## Supplementary File 10. Zonkey (Schubert et al. 2017) report for donkey specimen Ancient10. for "No genetic evidence yet for hinnies at Mazongshan (400-160 BCE), northwestern China": incl_ts.frq.strat (part 65 of 312)

```
   4   chr4_28417663     ASom    G    A        0      0        2 
   4   chr4_28417663     HCab    G    A        0      0        2 
   4   chr4_28417663     HPrz    G    A        0      0        2 
   4   chr4_28417663     ZBoe    G    A        0      0        2 
   4   chr4_28417663     ZGre    G    A        1      2        2 
   4   chr4_28417663     ZHar    G    A        0      0        2 
   4   chr4_28417663   Sample    G    A        0      0        2 
   4   chr4_28435078     AAsi    C    T        0      0        2 
   4   chr4_28435078     AKia    C    T        1      2        2 
   4   chr4_28435078     AOna    C    T      0.5      1        2 
   4   chr4_28435078     ASom    C    T        0      0        2 
   4   chr4_28435078     HCab    C    T        0      0        2 
   4   chr4_28435078     HPrz    C    T        0      0        2 
   4   chr4_28435078     ZBoe    C    T        0      0        2 
   4   chr4_28435078     ZGre    C    T        0      0        2 
   4   chr4_28435078     ZHar    C    T        0      0        2 
   4   chr4_28435078   Sample    C    T        0      0        2 
   4   chr4_28435342     AAsi    T    C        1      2        2 
   4   chr4_28435342     AKia    T    C        0      0        2 
   4   chr4_28435342     AOna    T    C        0      0        2 
   4   chr4_28435342     ASom    T    C        1      2        2 
   4   chr4_28435342     HCab    T    C        0      0        2 
   4   chr4_28435342     HPrz    T    C        0      0        2 
   4   chr4_28435342     ZBoe    T    C        0      0        2 
   4   chr4_28435342     ZGre    T    C        0      0        2 
   4   chr4_28435342     ZHar    T    C        1      2        2 
   4   chr4_28435342   Sample    T    C        0      0        2 
   4   chr4_28436586     AAsi    C    T        0      0        2 
   4   chr4_28436586     AKia    C    T        0      0        2 
   4   chr4_28436586     AOna    C    T        0      0        2 
   4   chr4_28436586     ASom    C    T        0      0        2 
   4   chr4_28436586     HCab    C    T        0      0        2 
   4   chr4_28436586     HPrz    C    T        0      0        2 
   4   chr4_28436586     ZBoe    C    T        0      0        2 
   4   chr4_28436586     ZGre    C    T        1      2        2 
   4   chr4_28436586     ZHar    C    T        0      0        2 
   4   chr4_28436586   Sample    C    T        0      0        2 
   4   chr4_28450261     AAsi    T    C        0      0        2 
   4   chr4_28450261     AKia    T    C        0      0        2 
   4   chr4_28450261     AOna    T    C        0      0        2 
   4   chr4_28450261     ASom    T    C        0      0        2 
   4   chr4_28450261     HCab    T    C        1      2        2 
   4   chr4_28450261     HPrz    T    C        1      2        2 
   4   chr4_28450261     ZBoe    T    C        0      0        2 
   4   chr4_28450261     ZGre    T    C        0      0        2 
   4   chr4_28450261     ZHar    T    C        0      0        2 
   4   chr4_28450261   Sample    T    C        1      2        2 
   4   chr4_28450286     AAsi    C    T        0      0        2 
   4   chr4_28450286     AKia    C    T        0      0        2 
   4   chr4_28450286     AOna    C    T        0      0        2 
   4   chr4_28450286     ASom    C    T        0      0        2 
   4   chr4_28450286     HCab    C    T        1      2        2 
   4   chr4_28450286     HPrz    C    T        1      2        2 
   4   chr4_28450286     ZBoe    C    T        0      0        2 
   4   chr4_28450286     ZGre    C    T        0      0        2 
   4   chr4_28450286     ZHar    C    T        0      0        2 
   4   chr4_28450286   Sample    C    T        1      2        2 
   4   chr4_28455344     AAsi    T    C        0      0        2 
   4   chr4_28455344     AKia    T    C        1      2        2 
   4   chr4_28455344     AOna    T    C      0.5      1        2 
   4   chr4_28455344     ASom    T    C        0      0        2 
   4   chr4_28455344     HCab    T    C        0      0        2 
   4   chr4_28455344     HPrz    T    C        0      0        2 
   4   chr4_28455344     ZBoe    T    C        0      0        2 
   4   chr4_28455344     ZGre    T    C        0      0        2 
   4   chr4_28455344     ZHar    T    C        0      0        2 
   4   chr4_28455344   Sample    T    C        0      0        2 
   4   chr4_28457656     AAsi    A    T        0      0        2 
   4   chr4_28457656     AKia    A    T        0      0        2 
   4   chr4_28457656     AOna    A    T        0      0        2 
   4   chr4_28457656     ASom    A    T        0      0        2 
   4   chr4_28457656     HCab    A    T        1      2        2 
   4   chr4_28457656     HPrz    A    T        1      2        2 
   4   chr4_28457656     ZBoe    A    T        0      0        2 
   4   chr4_28457656     ZGre    A    T        0      0        2 
   4   chr4_28457656     ZHar    A    T        1      2        2 
   4   chr4_28457656   Sample    A    T        1      2        2 
   4   chr4_28465592     AAsi    A    T        1      2        2 
   4   chr4_28465592     AKia    A    T        0      0        2 
   4   chr4_28465592     AOna    A    T        0      0        2 
   4   chr4_28465592     ASom    A    T        1      2        2 
   4   chr4_28465592     HCab    A    T        1      2        2 
   4   chr4_28465592     HPrz    A    T        1      2        2 
   4   chr4_28465592     ZBoe    A    T        0      0        2 
   4   chr4_28465592     ZGre    A    T        0      0        2 
   4   chr4_28465592     ZHar    A    T        0      0        2 
   4   chr4_28465592   Sample    A    T        1      2        2 
   4   chr4_28466003     AAsi    G    T        0      0        2 
   4   chr4_28466003     AKia    G    T        0      0        2 
   4   chr4_28466003     AOna    G    T      0.5      1        2 
   4   chr4_28466003     ASom    G    T        0      0        2 
   4   chr4_28466003     HCab    G    T        0      0        2 
   4   chr4_28466003     HPrz    G    T        0      0        2 
   4   chr4_28466003     ZBoe    G    T        0      0        2 
   4   chr4_28466003     ZGre    G    T        0      0        2 
   4   chr4_28466003     ZHar    G    T        0      0        2 
   4   chr4_28466003   Sample    G    T        0      0        2 
   4   chr4_28470322     AAsi    T    C        1      2        2 
   4   chr4_28470322     AKia    T    C        0      0        2 
   4   chr4_28470322     AOna    T    C        0      0        2 
   4   chr4_28470322     ASom    T    C        1      2        2 
   4   chr4_28470322     HCab    T    C        0      0        2 
   4   chr4_28470322     HPrz    T    C        0      0        2 
   4   chr4_28470322     ZBoe    T    C        0      0        2 
   4   chr4_28470322     ZGre    T    C        0      0        2 
   4   chr4_28470322     ZHar    T    C        0      0        2 
   4   chr4_28470322   Sample    T    C        0      0        2 
   4   chr4_28484979     AAsi    G    T        0      0        2 
   4   chr4_28484979     AKia    G    T        0      0        2 
   4   chr4_28484979     AOna    G    T        1      2        2 
   4   chr4_28484979     ASom    G    T        0      0        2 
   4   chr4_28484979     HCab    G    T        1      2        2 
   4   chr4_28484979     HPrz    G    T        1      2        2 
   4   chr4_28484979     ZBoe    G    T        0      0        2 
   4   chr4_28484979     ZGre    G    T        0      0        2 
   4   chr4_28484979     ZHar    G    T        0      0        2 
   4   chr4_28484979   Sample    G    T        1      2        2 
   4   chr4_28485219     AAsi    T    C        0      0        2 
   4   chr4_28485219     AKia    T    C        0      0        2 
   4   chr4_28485219     AOna    T    C      0.5      1        2 
   4   chr4_28485219     ASom    T    C        0      0        2 
   4   chr4_28485219     HCab    T    C        1      2        2 
   4   chr4_28485219     HPrz    T    C        1      2        2 
   4   chr4_28485219     ZBoe    T    C        0      0        2 
   4   chr4_28485219     ZGre    T    C        0      0        2 
   4   chr4_28485219     ZHar    T    C        0      0        2 
   4   chr4_28485219   Sample    T    C        1      2        2 
   4   chr4_28529530     AAsi    C    A        0      0        2 
   4   chr4_28529530     AKia    C    A      0.5      1        2 
   4   chr4_28529530     AOna    C    A        0      0        2 
   4   chr4_28529530     ASom    C    A        0      0        2 
   4   chr4_28529530     HCab    C    A        0      0        2 
   4   chr4_28529530     HPrz    C    A        0      0        2 
   4   chr4_28529530     ZBoe    C    A        0      0        2 
   4   chr4_28529530     ZGre    C    A        0      0        2 
   4   chr4_28529530     ZHar    C    A        0      0        2 
   4   chr4_28529530   Sample    C    A        0      0        2 
   4   chr4_28537158     AAsi    G    A        0      0        2 
   4   chr4_28537158     AKia    G    A        0      0        2 
   4   chr4_28537158     AOna    G    A        0      0        2 
   4   chr4_28537158     ASom    G    A        0      0        2 
   4   chr4_28537158     HCab    G    A        1      2        2 
   4   chr4_28537158     HPrz    G    A        1      2        2 
   4   chr4_28537158     ZBoe    G    A        0      0        2 
   4   chr4_28537158     ZGre    G    A        0      0        2 
   4   chr4_28537158     ZHar    G    A        0      0        2 
   4   chr4_28537158   Sample    G    A        1      2        2 
   4   chr4_28537222     AAsi    C    T        0      0        2 
   4   chr4_28537222     AKia    C    T        0      0        2 
   4   chr4_28537222     AOna    C    T        0      0        2 
   4   chr4_28537222     ASom    C    T        0      0        2 
   4   chr4_28537222     HCab    C    T        1      2        2 
   4   chr4_28537222     HPrz    C    T        1      2        2 
   4   chr4_28537222     ZBoe    C    T        0      0        2 
   4   chr4_28537222     ZGre    C    T        0      0        2 
   4   chr4_28537222     ZHar    C    T        0      0        2 
   4   chr4_28537222   Sample    C    T        1      2        2 
   4   chr4_28540261     AAsi    G    C        0      0        2 
   4   chr4_28540261     AKia    G    C        0      0        2 
   4   chr4_28540261     AOna    G    C        0      0        2 
   4   chr4_28540261     ASom    G    C        0      0        2 
   4   chr4_28540261     HCab    G    C        0      0        2 
   4   chr4_28540261     HPrz    G    C        0      0        2 
   4   chr4_28540261     ZBoe    G    C        0      0        2 
   4   chr4_28540261     ZGre    G    C        0      0        2 
   4   chr4_28540261     ZHar    G    C      0.5      1        2 
   4   chr4_28540261   Sample    G    C        0      0        2 
   4   chr4_28541730     AAsi    A    G        0      0        2 
   4   chr4_28541730     AKia    A    G        0      0        2 
   4   chr4_28541730     AOna    A    G        0      0        2 
   4   chr4_28541730     ASom    A    G        0      0        2 
   4   chr4_28541730     HCab    A    G        0      0        2 
   4   chr4_28541730     HPrz    A    G      0.5      1        2 
   4   chr4_28541730     ZBoe    A    G        0      0        2 
   4   chr4_28541730     ZGre    A    G        0      0        2 
   4   chr4_28541730     ZHar    A    G        0      0        2 
   4   chr4_28541730   Sample    A    G        0      0        2 
   4   chr4_28542704     AAsi    T    A        0      0        2 
   4   chr4_28542704     AKia    T    A        0      0        2 
   4   chr4_28542704     AOna    T    A        0      0        2 
   4   chr4_28542704     ASom    T    A        0      0        2 
   4   chr4_28542704     HCab    T    A        0      0        2 
   4   chr4_28542704     HPrz    T    A        0      0        2 
   4   chr4_28542704     ZBoe    T    A      0.5      1        2 
   4   chr4_28542704     ZGre    T    A        0      0        2 
   4   chr4_28542704     ZHar    T    A        0      0        2 
   4   chr4_28542704   Sample    T    A        0      0        2 
   4   chr4_28561545     AAsi    C    A        0      0        2 
   4   chr4_28561545     AKia    C    A        0      0        2 
   4   chr4_28561545     AOna    C    A        0      0        2 
   4   chr4_28561545     ASom    C    A        0      0        2 
   4   chr4_28561545     HCab    C    A        1      2        2 
   4   chr4_28561545     HPrz    C    A        1      2        2 
   4   chr4_28561545     ZBoe    C    A        0      0        2 
   4   chr4_28561545     ZGre    C    A        0      0        2 
   4   chr4_28561545     ZHar    C    A        0      0        2 
   4   chr4_28561545   Sample    C    A        1      2        2 
   4   chr4_28578073     AAsi    C    T        1      2        2 
   4   chr4_28578073     AKia    C    T        0      0        2 
   4   chr4_28578073     AOna    C    T        0      0        2 
   4   chr4_28578073     ASom    C    T        1      2        2 
   4   chr4_28578073     HCab    C    T        0      0        2 
   4   chr4_28578073     HPrz    C    T        0      0        2 
   4   chr4_28578073     ZBoe    C    T        0      0        2 
   4   chr4_28578073     ZGre    C    T        0      0        2 
   4   chr4_28578073     ZHar    C    T        0      0        2 
   4   chr4_28578073   Sample    C    T        0      0        2 
   4   chr4_28586247     AAsi    C    T        0      0        2 
   4   chr4_28586247     AKia    C    T        0      0        2 
   4   chr4_28586247     AOna    C    T        0      0        2 
   4   chr4_28586247     ASom    C    T        0      0        2 
   4   chr4_28586247     HCab    C    T      0.5      1        2 
   4   chr4_28586247     HPrz    C    T        0      0        2 
   4   chr4_28586247     ZBoe    C    T        0      0        2 
   4   chr4_28586247     ZGre    C    T        0      0        2 
   4   chr4_28586247     ZHar    C    T        0      0        2 
   4   chr4_28586247   Sample    C    T        0      0        2 
   4   chr4_28591266     AAsi    G    A        1      2        2 
   4   chr4_28591266     AKia    G    A        0      0        2 
   4   chr4_28591266     AOna    G    A        0      0        2 
   4   chr4_28591266     ASom    G    A        1      2        2 
   4   chr4_28591266     HCab    G    A        0      0        2 
   4   chr4_28591266     HPrz    G    A        0      0        2 
   4   chr4_28591266     ZBoe    G    A        0      0        2 
   4   chr4_28591266     ZGre    G    A        0      0        2 
   4   chr4_28591266     ZHar    G    A        0      0        2 
   4   chr4_28591266   Sample    G    A        0      0        2 
   4   chr4_28603264     AAsi    G    T        0      0        2 
   4   chr4_28603264     AKia    G    T        0      0        2 
   4   chr4_28603264     AOna    G    T        0      0        2 
   4   chr4_28603264     ASom    G    T        0      0        2 
   4   chr4_28603264     HCab    G    T      0.5      1        2 
   4   chr4_28603264     HPrz    G    T      0.5      1        2 
   4   chr4_28603264     ZBoe    G    T        0      0        2 
   4   chr4_28603264     ZGre    G    T        0      0        2 
   4   chr4_28603264     ZHar    G    T        0      0        2 
   4   chr4_28603264   Sample    G    T        0      0        2 
   4   chr4_28619746     AAsi    T    G        0      0        2 
   4   chr4_28619746     AKia    T    G        1      2        2 
   4   chr4_28619746     AOna    T    G        1      2        2 
   4   chr4_28619746     ASom    T    G        0      0        2 
   4   chr4_28619746     HCab    T    G        0      0        2 
   4   chr4_28619746     HPrz    T    G        0      0        2 
   4   chr4_28619746     ZBoe    T    G        0      0        2 
   4   chr4_28619746     ZGre    T    G        0      0        2 
   4   chr4_28619746     ZHar    T    G        0      0        2 
   4   chr4_28619746   Sample    T    G        0      0        2 
   4   chr4_28621080     AAsi    T    C        0      0        2 
   4   chr4_28621080     AKia    T    C        0      0        2 
   4   chr4_28621080     AOna    T    C        0      0        2 
   4   chr4_28621080     ASom    T    C        0      0        2 
   4   chr4_28621080     HCab    T    C        0      0        2 
   4   chr4_28621080     HPrz    T    C        0      0        2 
   4   chr4_28621080     ZBoe    T    C      0.5      1        2 
   4   chr4_28621080     ZGre    T    C        0      0        2 
   4   chr4_28621080     ZHar    T    C        0      0        2 
   4   chr4_28621080   Sample    T    C        0      0        2 
   4   chr4_28625841     AAsi    G    A        0      0        2 
   4   chr4_28625841     AKia    G    A        0      0        2 
   4   chr4_28625841     AOna    G    A        0      0        2 
   4   chr4_28625841     ASom    G    A        0      0        2 
   4   chr4_28625841     HCab    G    A        1      2        2 
   4   chr4_28625841     HPrz    G    A        1      2        2 
   4   chr4_28625841     ZBoe    G    A        0      0        2 
   4   chr4_28625841     ZGre    G    A        0      0        2 
   4   chr4_28625841     ZHar    G    A        0      0        2 
   4   chr4_28625841   Sample    G    A        1      2        2 
   4   chr4_28657704     AAsi    G    A        0      0        2 
   4   chr4_28657704     AKia    G    A        0      0        2 
   4   chr4_28657704     AOna    G    A        0      0        2 
   4   chr4_28657704     ASom    G    A        0      0        2 
   4   chr4_28657704     HCab    G    A        0      0        2 
   4   chr4_28657704     HPrz    G    A        0      0        2 
   4   chr4_28657704     ZBoe    G    A      0.5      1        2 
   4   chr4_28657704     ZGre    G    A        0      0        2 
   4   chr4_28657704     ZHar    G    A        0      0        2 
   4   chr4_28657704   Sample    G    A        0      0        2 
   4   chr4_28658490     AAsi    G    C        1      2        2 
   4   chr4_28658490     AKia    G    C        0      0        2 
   4   chr4_28658490     AOna    G    C        0      0        2 
   4   chr4_28658490     ASom    G    C        1      2        2 
   4   chr4_28658490     HCab    G    C        0      0        2 
   4   chr4_28658490     HPrz    G    C        0      0        2 
   4   chr4_28658490     ZBoe    G    C        0      0        2 
   4   chr4_28658490     ZGre    G    C        0      0        2 
   4   chr4_28658490     ZHar    G    C        0      0        2 
   4   chr4_28658490   Sample    G    C        0      0        2 
   4   chr4_28667433     AAsi    A    G        0      0        2 
   4   chr4_28667433     AKia    A    G        0      0        2 
   4   chr4_28667433     AOna    A    G        0      0        2 
   4   chr4_28667433     ASom    A    G        0      0        2 
   4   chr4_28667433     HCab    A    G        0      0        2 
   4   chr4_28667433     HPrz    A    G        0      0        2 
   4   chr4_28667433     ZBoe    A    G        0      0        2 
   4   chr4_28667433     ZGre    A    G        0      0        2 
   4   chr4_28667433     ZHar    A    G        1      2        2 
   4   chr4_28667433   Sample    A    G        0      0        2 
   4   chr4_28671358     AAsi    G    A        1      2        2 
   4   chr4_28671358     AKia    G    A        1      2        2 
   4   chr4_28671358     AOna    G    A        1      2        2 
   4   chr4_28671358     ASom    G    A        1      2        2 
   4   chr4_28671358     HCab    G    A        0      0        2 
   4   chr4_28671358     HPrz    G    A        0      0        2 
   4   chr4_28671358     ZBoe    G    A      0.5      1        2 
   4   chr4_28671358     ZGre    G    A        0      0        2 
   4   chr4_28671358     ZHar    G    A        0      0        2 
   4   chr4_28671358   Sample    G    A        0      0        2 
   4   chr4_28692264     AAsi    T    C        0      0        2 
   4   chr4_28692264     AKia    T    C      0.5      1        2 
   4   chr4_28692264     AOna    T    C        0      0        2 
   4   chr4_28692264     ASom    T    C        0      0        2 
   4   chr4_28692264     HCab    T    C        0      0        2 
   4   chr4_28692264     HPrz    T    C        0      0        2 
   4   chr4_28692264     ZBoe    T    C        0      0        2 
   4   chr4_28692264     ZGre    T    C        0      0        2 
   4   chr4_28692264     ZHar    T    C        0      0        2 
   4   chr4_28692264   Sample    T    C        0      0        2 
   4   chr4_28692620     AAsi    T    C        0      0        2 
   4   chr4_28692620     AKia    T    C        0      0        2 
   4   chr4_28692620     AOna    T    C        0      0        2 
   4   chr4_28692620     ASom    T    C        0      0        2 
   4   chr4_28692620     HCab    T    C        0      0        2 
   4   chr4_28692620     HPrz    T    C      0.5      1        2 
   4   chr4_28692620     ZBoe    T    C        0      0        2 
   4   chr4_28692620     ZGre    T    C        0      0        2 
   4   chr4_28692620     ZHar    T    C        0      0        2 
   4   chr4_28692620   Sample    T    C        0      0        2 
   4   chr4_28696565     AAsi    A    T        0      0        2 
   4   chr4_28696565     AKia    A    T        0      0        2 
   4   chr4_28696565     AOna    A    T        0      0        2 
   4   chr4_28696565     ASom    A    T        0      0        2 
   4   chr4_28696565     HCab    A    T        1      2        2 
   4   chr4_28696565     HPrz    A    T        1      2        2 
   4   chr4_28696565     ZBoe    A    T        0      0        2 
   4   chr4_28696565     ZGre    A    T        0      0        2 
   4   chr4_28696565     ZHar    A    T        0      0        2 
   4   chr4_28696565   Sample    A    T        1      2        2 
   4   chr4_28725660     AAsi    C    T        0      0        2 
   4   chr4_28725660     AKia    C    T        0      0        2 
   4   chr4_28725660     AOna    C    T        0      0        2 
   4   chr4_28725660     ASom    C    T        0      0        2 
   4   chr4_28725660     HCab    C    T        1      2        2 
   4   chr4_28725660     HPrz    C    T        1      2        2 
   4   chr4_28725660     ZBoe    C    T        0      0        2 
   4   chr4_28725660     ZGre    C    T        0      0        2 
   4   chr4_28725660     ZHar    C    T        0      0        2 
   4   chr4_28725660   Sample    C    T        1      2        2 
   4   chr4_28736197     AAsi    C    T        0      0        2 
   4   chr4_28736197     AKia    C    T        0      0        2 
   4   chr4_28736197     AOna    C    T        1      2        2 
   4   chr4_28736197     ASom    C    T        0      0        2 
   4   chr4_28736197     HCab    C    T        0      0        2 
   4   chr4_28736197     HPrz    C    T        0      0        2 
   4   chr4_28736197     ZBoe    C    T        0      0        2 
   4   chr4_28736197     ZGre    C    T        0      0        2 
   4   chr4_28736197     ZHar    C    T        0      0        2 
   4   chr4_28736197   Sample    C    T        0      0        2 
   4   chr4_28740827     AAsi    G    A        0      0        2 
   4   chr4_28740827     AKia    G    A        0      0        2 
   4   chr4_28740827     AOna    G    A        0      0        2 
   4   chr4_28740827     ASom    G    A        0      0        2 
   4   chr4_28740827     HCab    G    A        0      0        2 
   4   chr4_28740827     HPrz    G    A        0      0        2 
   4   chr4_28740827     ZBoe    G    A        1      2        2 
   4   chr4_28740827     ZGre    G    A        0      0        2 
   4   chr4_28740827     ZHar    G    A        0      0        2 
   4   chr4_28740827   Sample    G    A        0      0        2 
   4   chr4_28743222     AAsi    T    C        0      0        2 
   4   chr4_28743222     AKia    T    C        0      0        2 
   4   chr4_28743222     AOna    T    C        0      0        2 
   4   chr4_28743222     ASom    T    C        0      0        2 
   4   chr4_28743222     HCab    T    C        0      0        2 
   4   chr4_28743222     HPrz    T    C        0      0        2 
   4   chr4_28743222     ZBoe    T    C        0      0        2 
   4   chr4_28743222     ZGre    T    C      0.5      1        2 
   4   chr4_28743222     ZHar    T    C        0      0        2 
   4   chr4_28743222   Sample    T    C        0      0        2 
   4   chr4_28761117     AAsi    T    C        0      0        2 
   4   chr4_28761117     AKia    T    C        0      0        2 
   4   chr4_28761117     AOna    T    C        0      0        2 
   4   chr4_28761117     ASom    T    C        0      0        2 
   4   chr4_28761117     HCab    T    C        0      0        2 
   4   chr4_28761117     HPrz    T    C        0      0        2 
   4   chr4_28761117     ZBoe    T    C        0      0        2 
   4   chr4_28761117     ZGre    T    C        1      2        2 
   4   chr4_28761117     ZHar    T    C        0      0        2 
   4   chr4_28761117   Sample    T    C        0      0        2 
   4   chr4_28761386     AAsi    G    C        0      0        2 
   4   chr4_28761386     AKia    G    C        0      0        2 
   4   chr4_28761386     AOna    G    C        0      0        2 
   4   chr4_28761386     ASom    G    C        0      0        2 
   4   chr4_28761386     HCab    G    C        1      2        2 
   4   chr4_28761386     HPrz    G    C        1      2        2 
   4   chr4_28761386     ZBoe    G    C        0      0        2 
   4   chr4_28761386     ZGre    G    C        0      0        2 
   4   chr4_28761386     ZHar    G    C        0      0        2 
   4   chr4_28761386   Sample    G    C        1      2        2 
   4   chr4_28781277     AAsi    G    A        0      0        2 
   4   chr4_28781277     AKia    G    A        0      0        2 
   4   chr4_28781277     AOna    G    A        0      0        2 
   4   chr4_28781277     ASom    G    A        0      0        2 
   4   chr4_28781277     HCab    G    A        1      2        2 
   4   chr4_28781277     HPrz    G    A        1      2        2 
   4   chr4_28781277     ZBoe    G    A        0      0        2 
   4   chr4_28781277     ZGre    G    A        0      0        2 
   4   chr4_28781277     ZHar    G    A        0      0        2 
   4   chr4_28781277   Sample    G    A        1      2        2 
   4   chr4_28810669     AAsi    A    G        0      0        2 
   4   chr4_28810669     AKia    A    G        0      0        2 
   4   chr4_28810669     AOna    A    G        0      0        2 
   4   chr4_28810669     ASom    A    G        0      0        2 
   4   chr4_28810669     HCab    A    G        1      2        2 
   4   chr4_28810669     HPrz    A    G        1      2        2 
   4   chr4_28810669     ZBoe    A    G        0      0        2 
   4   chr4_28810669     ZGre    A    G        0      0        2 
   4   chr4_28810669     ZHar    A    G        0      0        2 
   4   chr4_28810669   Sample    A    G        1      2        2 
   4   chr4_28815353     AAsi    T    C        0      0        2 
   4   chr4_28815353     AKia    T    C        0      0        2 
   4   chr4_28815353     AOna    T    C        0      0        2 
   4   chr4_28815353     ASom    T    C        0      0        2 
   4   chr4_28815353     HCab    T    C      0.5      1        2 
   4   chr4_28815353     HPrz    T    C        0      0        2 
   4   chr4_28815353     ZBoe    T    C        0      0        2 
   4   chr4_28815353     ZGre    T    C        0      0        2 
   4   chr4_28815353     ZHar    T    C        0      0        2 
   4   chr4_28815353   Sample    T    C        1      2        2 
   4   chr4_28816538     AAsi    A    C        0      0        2 
   4   chr4_28816538     AKia    A    C        0      0        2 
   4   chr4_28816538     AOna    A    C        0      0        2 
   4   chr4_28816538     ASom    A    C        0      0        2 
   4   chr4_28816538     HCab    A    C        0      0        2 
   4   chr4_28816538     HPrz    A    C        0      0        2 
   4   chr4_28816538     ZBoe    A    C        0      0        2 
   4   chr4_28816538     ZGre    A    C        1      2        2 
   4   chr4_28816538     ZHar    A    C        0      0        2 
   4   chr4_28816538   Sample    A    C        0      0        2 
   4   chr4_28818298     AAsi    T    C        0      0        2 
   4   chr4_28818298     AKia    T    C        0      0        2 
   4   chr4_28818298     AOna    T    C        0      0        2 
   4   chr4_28818298     ASom    T    C        0      0        2 
   4   chr4_28818298     HCab    T    C        1      2        2 
   4   chr4_28818298     HPrz    T    C        1      2        2 
   4   chr4_28818298     ZBoe    T    C        0      0        2 
   4   chr4_28818298     ZGre    T    C        0      0        2 
   4   chr4_28818298     ZHar    T    C        0      0        2 
   4   chr4_28818298   Sample    T    C        1      2        2 
   4   chr4_28835692     AAsi    C    T        1      2        2 
   4   chr4_28835692     AKia    C    T        0      0        2 
   4   chr4_28835692     AOna    C    T        0      0        2 
   4   chr4_28835692     ASom    C    T        1      2        2 
   4   chr4_28835692     HCab    C    T        0      0        2 
   4   chr4_28835692     HPrz    C    T        0      0        2 
   4   chr4_28835692     ZBoe    C    T        1      2        2 
   4   chr4_28835692     ZGre    C    T        1      2        2 
   4   chr4_28835692     ZHar    C    T        1      2        2 
   4   chr4_28835692   Sample    C    T        0      0        2 
   4   chr4_28854568     AAsi    A    G        0      0        2 
   4   chr4_28854568     AKia    A    G        0      0        2 
   4   chr4_28854568     AOna    A    G        0      0        2 
   4   chr4_28854568     ASom    A    G        0      0        2 
   4   chr4_28854568     HCab    A    G        1      2        2 
   4   chr4_28854568     HPrz    A    G        1      2        2 
   4   chr4_28854568     ZBoe    A    G        0      0        2 
   4   chr4_28854568     ZGre    A    G        0      0        2 
   4   chr4_28854568     ZHar    A    G        0      0        2 
   4   chr4_28854568   Sample    A    G        1      2        2 
   4   chr4_28856613     AAsi    G    A        0      0        2 
   4   chr4_28856613     AKia    G    A        1      2        2 
   4   chr4_28856613     AOna    G    A        1      2        2 
   4   chr4_28856613     ASom    G    A        0      0        2 
   4   chr4_28856613     HCab    G    A        0      0        2 
   4   chr4_28856613     HPrz    G    A        0      0        2 
   4   chr4_28856613     ZBoe    G    A        0      0        2 
   4   chr4_28856613     ZGre    G    A        0      0        2 
   4   chr4_28856613     ZHar    G    A        0      0        2 
   4   chr4_28856613   Sample    G    A        0      0        2 
   4   chr4_28865717     AAsi    T    C        0      0        2 
   4   chr4_28865717     AKia    T    C        0      0        2 
   4   chr4_28865717     AOna    T    C        0      0        2 
   4   chr4_28865717     ASom    T    C        0      0        2 
   4   chr4_28865717     HCab    T    C        1      2        2 
   4   chr4_28865717     HPrz    T    C        1      2        2 
   4   chr4_28865717     ZBoe    T    C        0      0        2 
   4   chr4_28865717     ZGre    T    C        0      0        2 
   4   chr4_28865717     ZHar    T    C        0      0        2 
   4   chr4_28865717   Sample    T    C        1      2        2 
   4   chr4_28871383     AAsi    A    G        0      0        2 
   4   chr4_28871383     AKia    A    G        0      0        2 
   4   chr4_28871383     AOna    A    G        0      0        2 
   4   chr4_28871383     ASom    A    G        0      0        2 
   4   chr4_28871383     HCab    A    G        0      0        2 
   4   chr4_28871383     HPrz    A    G        0      0        2 
   4   chr4_28871383     ZBoe    A    G        0      0        2 
   4   chr4_28871383     ZGre    A    G        1      2        2 
   4   chr4_28871383     ZHar    A    G        0      0        2 
   4   chr4_28871383   Sample    A    G        0      0        2 
   4   chr4_28883109     AAsi    G    A        1      2        2 
   4   chr4_28883109     AKia    G    A        0      0        2 
   4   chr4_28883109     AOna    G    A        0      0        2 
   4   chr4_28883109     ASom    G    A        0      0        2 
   4   chr4_28883109     HCab    G    A        0      0        2 
   4   chr4_28883109     HPrz    G    A        0      0        2 
   4   chr4_28883109     ZBoe    G    A        0      0        2 
   4   chr4_28883109     ZGre    G    A        0      0        2 
   4   chr4_28883109     ZHar    G    A        0      0        2 
   4   chr4_28883109   Sample    G    A        0      0        2 
   4   chr4_28886156     AAsi    G    A        0      0        2 
   4   chr4_28886156     AKia    G    A        0      0        2 
   4   chr4_28886156     AOna    G    A        0      0        2 
   4   chr4_28886156     ASom    G    A        0      0        2 
   4   chr4_28886156     HCab    G    A      0.5      1        2 
   4   chr4_28886156     HPrz    G    A        0      0        2 
   4   chr4_28886156     ZBoe    G    A        0      0        2 
   4   chr4_28886156     ZGre    G    A        0      0        2 
   4   chr4_28886156     ZHar    G    A        0      0        2 
   4   chr4_28886156   Sample    G    A        0      0        2 
   4   chr4_28888581     AAsi    T    C        1      2        2 
   4   chr4_28888581     AKia    T    C        0      0        2 
   4   chr4_28888581     AOna    T    C        0      0        2 
   4   chr4_28888581     ASom    T    C        1      2        2 
   4   chr4_28888581     HCab    T    C        0      0        2 
   4   chr4_28888581     HPrz    T    C        0      0        2 
   4   chr4_28888581     ZBoe    T    C        0      0        2 
   4   chr4_28888581     ZGre    T    C        0      0        2 
   4   chr4_28888581     ZHar    T    C        0      0        2 
   4   chr4_28888581   Sample    T    C        0      0        2 
   4   chr4_28889486     AAsi    C    G        0      0        2 
   4   chr4_28889486     AKia    C    G        0      0        2 
   4   chr4_28889486     AOna    C    G        0      0        2 
   4   chr4_28889486     ASom    C    G        0      0        2 
   4   chr4_28889486     HCab    C    G      0.5      1        2 
   4   chr4_28889486     HPrz    C    G        0      0        2 
   4   chr4_28889486     ZBoe    C    G        0      0        2 
   4   chr4_28889486     ZGre    C    G        0      0        2 
   4   chr4_28889486     ZHar    C    G        0      0        2 
   4   chr4_28889486   Sample    C    G        0      0        2 
   4   chr4_28889916     AAsi    A    G      0.5      1        2 
   4   chr4_28889916     AKia    A    G        0      0        2 
   4   chr4_28889916     AOna    A    G        0      0        2 
   4   chr4_28889916     ASom    A    G        0      0        2 
   4   chr4_28889916     HCab    A    G        0      0        2 
   4   chr4_28889916     HPrz    A    G        0      0        2 
   4   chr4_28889916     ZBoe    A    G        0      0        2 
   4   chr4_28889916     ZGre    A    G        0      0        2 
   4   chr4_28889916     ZHar    A    G        0      0        2 
   4   chr4_28889916   Sample    A    G        0      0        2 
   4   chr4_28900851     AAsi    A    G        0      0        2 
   4   chr4_28900851     AKia    A    G        0      0        2 
   4   chr4_28900851     AOna    A    G        0      0        2 
   4   chr4_28900851     ASom    A    G        0      0        2 
   4   chr4_28900851     HCab    A    G        0      0        2 
   4   chr4_28900851     HPrz    A    G        0      0        2 
   4   chr4_28900851     ZBoe    A    G        0      0        2 
   4   chr4_28900851     ZGre    A    G      0.5      1        2 
   4   chr4_28900851     ZHar    A    G        0      0        2 
   4   chr4_28900851   Sample    A    G        0      0        2 
   4   chr4_28904746     AAsi    G    T        0      0        2 
   4   chr4_28904746     AKia    G    T        0      0        2 
   4   chr4_28904746     AOna    G    T        0      0        2 
   4   chr4_28904746     ASom    G    T        0      0        2 
   4   chr4_28904746     HCab    G    T        1      2        2 
   4   chr4_28904746     HPrz    G    T      0.5      1        2 
   4   chr4_28904746     ZBoe    G    T        0      0        2 
   4   chr4_28904746     ZGre    G    T        0      0        2 
   4   chr4_28904746     ZHar    G    T        0      0        2 
   4   chr4_28904746   Sample    G    T        0      0        2 
   4   chr4_28913197     AAsi    A    C        0      0        2 
   4   chr4_28913197     AKia    A    C        0      0        2 
   4   chr4_28913197     AOna    A    C      0.5      1        2 
   4   chr4_28913197     ASom    A    C        0      0        2 
   4   chr4_28913197     HCab    A    C        0      0        2 
   4   chr4_28913197     HPrz    A    C        0      0        2 
   4   chr4_28913197     ZBoe    A    C        0      0        2 
   4   chr4_28913197     ZGre    A    C        0      0        2 
   4   chr4_28913197     ZHar    A    C        0      0        2 
   4   chr4_28913197   Sample    A    C        0      0        2 
   4   chr4_28929785     AAsi    C    T        0      0        2 
   4   chr4_28929785     AKia    C    T        0      0        2 
   4   chr4_28929785     AOna    C    T        0      0        2 
   4   chr4_28929785     ASom    C    T        0      0        2 
   4   chr4_28929785     HCab    C    T        1      2        2 
   4   chr4_28929785     HPrz    C    T        1      2        2 
   4   chr4_28929785     ZBoe    C    T        0      0        2 
   4   chr4_28929785     ZGre    C    T        0      0        2 
   4   chr4_28929785     ZHar    C    T        0      0        2 
   4   chr4_28929785   Sample    C    T        0      0        2 
   4   chr4_28931180     AAsi    T    C        0      0        2 
   4   chr4_28931180     AKia    T    C        0      0        2 
   4   chr4_28931180     AOna    T    C      0.5      1        2 
   4   chr4_28931180     ASom    T    C        0      0        2 
   4   chr4_28931180     HCab    T    C        0      0        2 
   4   chr4_28931180     HPrz    T    C        0      0        2 
   4   chr4_28931180     ZBoe    T    C        0      0        2 
   4   chr4_28931180     ZGre    T    C        0      0        2 
   4   chr4_28931180     ZHar    T    C        0      0        2 
   4   chr4_28931180   Sample    T    C        0      0        2 
   4   chr4_28933324     AAsi    C    G        0      0        2 
   4   chr4_28933324     AKia    C    G        0      0        2 
   4   chr4_28933324     AOna    C    G        0      0        2 
   4   chr4_28933324     ASom    C    G        0      0        2 
   4   chr4_28933324     HCab    C    G        1      2        2 
   4   chr4_28933324     HPrz    C    G      0.5      1        2 
   4   chr4_28933324     ZBoe    C    G        0      0        2 
   4   chr4_28933324     ZGre    C    G        0      0        2 
   4   chr4_28933324     ZHar    C    G        0      0        2 
   4   chr4_28933324   Sample    C    G        1      2        2 
   4   chr4_28946157     AAsi    A    G        0      0        2 
   4   chr4_28946157     AKia    A    G        0      0        2 
   4   chr4_28946157     AOna    A    G        0      0        2 
   4   chr4_28946157     ASom    A    G        0      0        2 
   4   chr4_28946157     HCab    A    G        1      2        2 
   4   chr4_28946157     HPrz    A    G        1      2        2 
   4   chr4_28946157     ZBoe    A    G        0      0        2 
   4   chr4_28946157     ZGre    A    G        0      0        2 
   4   chr4_28946157     ZHar    A    G        0      0        2 
   4   chr4_28946157   Sample    A    G        1      2        2 
   4   chr4_28946542     AAsi    C    T        0      0        2 
   4   chr4_28946542     AKia    C    T        0      0        2 
   4   chr4_28946542     AOna    C    T        0      0        2 
   4   chr4_28946542     ASom    C    T        0      0        2 
   4   chr4_28946542     HCab    C    T        0      0        2 
   4   chr4_28946542     HPrz    C    T        0      0        2 
   4   chr4_28946542     ZBoe    C    T        0      0        2 
   4   chr4_28946542     ZGre    C    T        0      0        2 
   4   chr4_28946542     ZHar    C    T      0.5      1        2 
   4   chr4_28946542   Sample    C    T        0      0        2 
   4   chr4_28955005     AAsi    T    A        0      0        2 
   4   chr4_28955005     AKia    T    A        0      0        2 
   4   chr4_28955005     AOna    T    A        0      0        2 
   4   chr4_28955005     ASom    T    A        0      0        2 
   4   chr4_28955005     HCab    T    A        1      2        2 
   4   chr4_28955005     HPrz    T    A        1      2        2 
   4   chr4_28955005     ZBoe    T    A        0      0        2 
   4   chr4_28955005     ZGre    T    A        0      0        2 
   4   chr4_28955005     ZHar    T    A        0      0        2 
   4   chr4_28955005   Sample    T    A        1      2        2 
   4   chr4_28958225     AAsi    A    G        0      0        2 
   4   chr4_28958225     AKia    A    G        0      0        2 
   4   chr4_28958225     AOna    A    G        0      0        2 
   4   chr4_28958225     ASom    A    G        0      0        2 
   4   chr4_28958225     HCab    A    G        0      0        2 
   4   chr4_28958225     HPrz    A    G        0      0        2 
   4   chr4_28958225     ZBoe    A    G        0      0        2 
   4   chr4_28958225     ZGre    A    G      0.5      1        2 
   4   chr4_28958225     ZHar    A    G        0      0        2 
   4   chr4_28958225   Sample    A    G        0      0        2 
   4   chr4_28964210     AAsi    G    A        0      0        2 
   4   chr4_28964210     AKia    G    A        0      0        2 
   4   chr4_28964210     AOna    G    A        0      0        2 
   4   chr4_28964210     ASom    G    A        0      0        2 
   4   chr4_28964210     HCab    G    A        0      0        2 
   4   chr4_28964210     HPrz    G    A        0      0        2 
   4   chr4_28964210     ZBoe    G    A        0      0        2 
   4   chr4_28964210     ZGre    G    A        1      2        2 
   4   chr4_28964210     ZHar    G    A        0      0        2 
   4   chr4_28964210   Sample    G    A        0      0        2 
   4   chr4_28972436     AAsi    T    C        0      0        2 
   4   chr4_28972436     AKia    T    C        0      0        2 
   4   chr4_28972436     AOna    T    C        0      0        2 
   4   chr4_28972436     ASom    T    C        0      0        2 
   4   chr4_28972436     HCab    T    C        0      0        2 
   4   chr4_28972436     HPrz    T    C        0      0        2 
   4   chr4_28972436     ZBoe    T    C        0      0        2 
   4   chr4_28972436     ZGre    T    C      0.5      1        2 
   4   chr4_28972436     ZHar    T    C        0      0        2 
   4   chr4_28972436   Sample    T    C        0      0        2 
   4   chr4_28993212     AAsi    C    T        0      0        2 
   4   chr4_28993212     AKia    C    T        0      0        2 
   4   chr4_28993212     AOna    C    T        0      0        2 
   4   chr4_28993212     ASom    C    T        0      0        2 
   4   chr4_28993212     HCab    C    T        1      2        2 
   4   chr4_28993212     HPrz    C    T        1      2        2 
   4   chr4_28993212     ZBoe    C    T        0      0        2 
   4   chr4_28993212     ZGre    C    T        0      0        2 
   4   chr4_28993212     ZHar    C    T        0      0        2 
   4   chr4_28993212   Sample    C    T        1      2        2 
   4   chr4_28993221     AAsi    A    G        0      0        2 
   4   chr4_28993221     AKia    A    G        0      0        2 
   4   chr4_28993221     AOna    A    G        0      0        2 
   4   chr4_28993221     ASom    A    G        0      0        2 
   4   chr4_28993221     HCab    A    G        0      0        2 
   4   chr4_28993221     HPrz    A    G      0.5      1        2 
   4   chr4_28993221     ZBoe    A    G        0      0        2 
   4   chr4_28993221     ZGre    A    G        0      0        2 
   4   chr4_28993221     ZHar    A    G        0      0        2 
   4   chr4_28993221   Sample    A    G        0      0        2 
   4   chr4_28994191     AAsi    T    C        0      0        2 
   4   chr4_28994191     AKia    T    C        0      0        2 
   4   chr4_28994191     AOna    T    C        0      0        2 
   4   chr4_28994191     ASom    T    C        1      2        2 
   4   chr4_28994191     HCab    T    C        0      0        2 
   4   chr4_28994191     HPrz    T    C        0      0        2 
   4   chr4_28994191     ZBoe    T    C        0      0        2 
   4   chr4_28994191     ZGre    T    C        0      0        2 
   4   chr4_28994191     ZHar    T    C        0      0        2 
   4   chr4_28994191   Sample    T    C        0      0        2 
   4   chr4_28994739     AAsi    A    T        0      0        2 
   4   chr4_28994739     AKia    A    T        0      0        2 
   4   chr4_28994739     AOna    A    T        0      0        2 
   4   chr4_28994739     ASom    A    T        0      0        2 
   4   chr4_28994739     HCab    A    T        0      0        2 
   4   chr4_28994739     HPrz    A    T        0      0        2 
   4   chr4_28994739     ZBoe    A    T      0.5      1        2 
   4   chr4_28994739     ZGre    A    T        0      0        2 
   4   chr4_28994739     ZHar    A    T        0      0        2 
   4   chr4_28994739   Sample    A    T        0      0        2 
   4   chr4_29001010     AAsi    A    G        1      2        2 
   4   chr4_29001010     AKia    A    G        0      0        2 
   4   chr4_29001010     AOna    A    G        0      0        2 
   4   chr4_29001010     ASom    A    G        0      0        2 
   4   chr4_29001010     HCab    A    G        1      2        2 
   4   chr4_29001010     HPrz    A    G        1      2        2 
   4   chr4_29001010     ZBoe    A    G        0      0        2 
   4   chr4_29001010     ZGre    A    G        0      0        2 
   4   chr4_29001010     ZHar    A    G        0      0        2 
   4   chr4_29001010   Sample    A    G        1      2        2 
   4   chr4_29002544     AAsi    C    T        0      0        2 
   4   chr4_29002544     AKia    C    T        0      0        2 
   4   chr4_29002544     AOna    C    T        0      0        2 
   4   chr4_29002544     ASom    C    T        0      0        2 
   4   chr4_29002544     HCab    C    T        1      2        2 
   4   chr4_29002544     HPrz    C    T        1      2        2 
   4   chr4_29002544     ZBoe    C    T        0      0        2 
   4   chr4_29002544     ZGre    C    T        0      0        2 
   4   chr4_29002544     ZHar    C    T        0      0        2 
   4   chr4_29002544   Sample    C    T        1      2        2 
   4   chr4_29010257     AAsi    G    A        0      0        2 
   4   chr4_29010257     AKia    G    A        0      0        2 
   4   chr4_29010257     AOna    G    A        0      0        2 
   4   chr4_29010257     ASom    G    A        1      2        2 
   4   chr4_29010257     HCab    G    A        0      0        2 
   4   chr4_29010257     HPrz    G    A        0      0        2 
   4   chr4_29010257     ZBoe    G    A        0      0        2 
   4   chr4_29010257     ZGre    G    A        0      0        2 
   4   chr4_29010257     ZHar    G    A        0      0        2 
   4   chr4_29010257   Sample    G    A        0      0        2 
   4   chr4_29011886     AAsi    T    G      0.5      1        2 
   4   chr4_29011886     AKia    T    G        0      0        2 
   4   chr4_29011886     AOna    T    G        0      0        2 
   4   chr4_29011886     ASom    T    G        0      0        2 
   4   chr4_29011886     HCab    T    G        0      0        2 
   4   chr4_29011886     HPrz    T    G        0      0        2 
   4   chr4_29011886     ZBoe    T    G        0      0        2 
   4   chr4_29011886     ZGre    T    G        0      0        2 
   4   chr4_29011886     ZHar    T    G        0      0        2 
   4   chr4_29011886   Sample    T    G        0      0        2 
   4   chr4_29018773     AAsi    G    A        0      0        2 
   4   chr4_29018773     AKia    G    A      0.5      1        2 
   4   chr4_29018773     AOna    G    A      0.5      1        2 
   4   chr4_29018773     ASom    G    A        0      0        2 
   4   chr4_29018773     HCab    G    A        0      0        2 
   4   chr4_29018773     HPrz    G    A        0      0        2 
   4   chr4_29018773     ZBoe    G    A        0      0        2 
   4   chr4_29018773     ZGre    G    A        0      0        2 
   4   chr4_29018773     ZHar    G    A        0      0        2 
   4   chr4_29018773   Sample    G    A        0      0        2 
   4   chr4_29020688     AAsi    G    T        1      2        2 
   4   chr4_29020688     AKia    G    T        1      2        2 
   4   chr4_29020688     AOna    G    T        1      2        2 
   4   chr4_29020688     ASom    G    T        1      2        2 
   4   chr4_29020688     HCab    G    T        0      0        2 
   4   chr4_29020688     HPrz    G    T        0      0        2 
   4   chr4_29020688     ZBoe    G    T        0      0        2 
   4   chr4_29020688     ZGre    G    T        0      0        2 
   4   chr4_29020688     ZHar    G    T        0      0        2 
   4   chr4_29020688   Sample    G    T        0      0        2 
   4   chr4_29024375     AAsi    A    C        0      0        2 
   4   chr4_29024375     AKia    A    C        0      0        2 
   4   chr4_29024375     AOna    A    C      0.5      1        2 
   4   chr4_29024375     ASom    A    C        0      0        2 
   4   chr4_29024375     HCab    A    C        0      0        2 
   4   chr4_29024375     HPrz    A    C        0      0        2 
   4   chr4_29024375     ZBoe    A    C        0      0        2 
   4   chr4_29024375     ZGre    A    C        0      0        2 
   4   chr4_29024375     ZHar    A    C        0      0        2 
   4   chr4_29024375   Sample    A    C        0      0        2 
   4   chr4_29028500     AAsi    A    C        0      0        2 
   4   chr4_29028500     AKia    A    C        0      0        2 
   4   chr4_29028500     AOna    A    C        0      0        2 
   4   chr4_29028500     ASom    A    C        0      0        2 
   4   chr4_29028500     HCab    A    C        0      0        2 
   4   chr4_29028500     HPrz    A    C        0      0        2 
   4   chr4_29028500     ZBoe    A    C        1      2        2 
   4   chr4_29028500     ZGre    A    C        1      2        2 
   4   chr4_29028500     ZHar    A    C        1      2        2 
   4   chr4_29028500   Sample    A    C        0      0        2 
   4   chr4_29037689     AAsi    A    C        0      0        2 
   4   chr4_29037689     AKia    A    C        0      0        2 
   4   chr4_29037689     AOna    A    C        0      0        2 
   4   chr4_29037689     ASom    A    C        0      0        2 
   4   chr4_29037689     HCab    A    C        0      0        2 
   4   chr4_29037689     HPrz    A    C        0      0        2 
   4   chr4_29037689     ZBoe    A    C      0.5      1        2 
   4   chr4_29037689     ZGre    A    C        0      0        2 
   4   chr4_29037689     ZHar    A    C        0      0        2 
   4   chr4_29037689   Sample    A    C        0      0        2 
   4   chr4_29040502     AAsi    G    C        0      0        2 
   4   chr4_29040502     AKia    G    C        0      0        2 
   4   chr4_29040502     AOna    G    C        0      0        2 
   4   chr4_29040502     ASom    G    C        0      0        2 
   4   chr4_29040502     HCab    G    C        0      0        2 
   4   chr4_29040502     HPrz    G    C        0      0        2 
   4   chr4_29040502     ZBoe    G    C      0.5      1        2 
   4   chr4_29040502     ZGre    G    C        0      0        2 
   4   chr4_29040502     ZHar    G    C        0      0        2 
   4   chr4_29040502   Sample    G    C        0      0        2 
   4   chr4_29044953     AAsi    G    C        0      0        2 
   4   chr4_29044953     AKia    G    C        0      0        2 
   4   chr4_29044953     AOna    G    C        0      0        2 
   4   chr4_29044953     ASom    G    C        1      2        2 
   4   chr4_29044953     HCab    G    C        0      0        2 
   4   chr4_29044953     HPrz    G    C        0      0        2 
   4   chr4_29044953     ZBoe    G    C        0      0        2 
   4   chr4_29044953     ZGre    G    C        0      0        2 
   4   chr4_29044953     ZHar    G    C        0      0        2 
   4   chr4_29044953   Sample    G    C        0      0        2 
   4   chr4_29066360     AAsi    C    T        0      0        2 
   4   chr4_29066360     AKia    C    T        0      0        2 
   4   chr4_29066360     AOna    C    T        0      0        2 
   4   chr4_29066360     ASom    C    T        0      0        2 
   4   chr4_29066360     HCab    C    T        1      2        2 
   4   chr4_29066360     HPrz    C    T        1      2        2 
   4   chr4_29066360     ZBoe    C    T        0      0        2 
   4   chr4_29066360     ZGre    C    T        0      0        2 
   4   chr4_29066360     ZHar    C    T        0      0        2 
   4   chr4_29066360   Sample    C    T        1      2        2 
   4   chr4_29068724     AAsi    C    T        0      0        2 
   4   chr4_29068724     AKia    C    T        0      0        2 
   4   chr4_29068724     AOna    C    T        0      0        2 
   4   chr4_29068724     ASom    C    T        0      0        2 
   4   chr4_29068724     HCab    C    T        1      2        2 
   4   chr4_29068724     HPrz    C    T        1      2        2 
   4   chr4_29068724     ZBoe    C    T        0      0        2 
   4   chr4_29068724     ZGre    C    T        0      0        2 
   4   chr4_29068724     ZHar    C    T        0      0        2 
   4   chr4_29068724   Sample    C    T        1      2        2 
   4   chr4_29085306     AAsi    A    C        0      0        2 
   4   chr4_29085306     AKia    A    C        0      0        2 
   4   chr4_29085306     AOna    A    C        0      0        2 
   4   chr4_29085306     ASom    A    C        0      0        2 
   4   chr4_29085306     HCab    A    C        0      0        2 
   4   chr4_29085306     HPrz    A    C        0      0        2 
   4   chr4_29085306     ZBoe    A    C        0      0        2 
   4   chr4_29085306     ZGre    A    C        1      2        2 
   4   chr4_29085306     ZHar    A    C        0      0        2 
   4   chr4_29085306   Sample    A    C        0      0        2 
   4   chr4_29086904     AAsi    A    G        0      0        2 
   4   chr4_29086904     AKia    A    G        0      0        2 
   4   chr4_29086904     AOna    A    G        0      0        2 
   4   chr4_29086904     ASom    A    G        0      0        2 
   4   chr4_29086904     HCab    A    G        1      2        2 
   4   chr4_29086904     HPrz    A    G        1      2        2 
   4   chr4_29086904     ZBoe    A    G        0      0        2 
   4   chr4_29086904     ZGre    A    G        0      0        2 
   4   chr4_29086904     ZHar    A    G        0      0        2 
   4   chr4_29086904   Sample    A    G        1      2        2 
   4   chr4_29089631     AAsi    C    G        0      0        2 
   4   chr4_29089631     AKia    C    G      0.5      1        2 
   4   chr4_29089631     AOna    C    G      0.5      1        2 
   4   chr4_29089631     ASom    C    G        0      0        2 
   4   chr4_29089631     HCab    C    G        0      0        2 
   4   chr4_29089631     HPrz    C    G        0      0        2 
   4   chr4_29089631     ZBoe    C    G        0      0        2 
   4   chr4_29089631     ZGre    C    G        0      0        2 
   4   chr4_29089631     ZHar    C    G        0      0        2 
   4   chr4_29089631   Sample    C    G        0      0        2 
   4   chr4_29102629     AAsi    C    T        0      0        2 
   4   chr4_29102629     AKia    C    T        0      0        2 
   4   chr4_29102629     AOna    C    T        0      0        2 
   4   chr4_29102629     ASom    C    T        0      0        2 
   4   chr4_29102629     HCab    C    T      0.5      1        2 
   4   chr4_29102629     HPrz    C    T        0      0        2 
   4   chr4_29102629     ZBoe    C    T        0      0        2 
   4   chr4_29102629     ZGre    C    T        0      0        2 
   4   chr4_29102629     ZHar    C    T        0      0        2 
   4   chr4_29102629   Sample    C    T        0      0        2 
   4   chr4_29106923     AAsi    C    T        0      0        2 
   4   chr4_29106923     AKia    C    T        0      0        2 
   4   chr4_29106923     AOna    C    T        0      0        2 
   4   chr4_29106923     ASom    C    T        0      0        2 
   4   chr4_29106923     HCab    C    T        1      2        2 
   4   chr4_29106923     HPrz    C    T        1      2        2 
   4   chr4_29106923     ZBoe    C    T        0      0        2 
   4   chr4_29106923     ZGre    C    T        0      0        2 
   4   chr4_29106923     ZHar    C    T        0      0        2 
   4   chr4_29106923   Sample    C    T        1      2        2 
   4   chr4_29107103     AAsi    G    A        0      0        2 
   4   chr4_29107103     AKia    G    A        0      0        2 
   4   chr4_29107103     AOna    G    A        0      0        2 
   4   chr4_29107103     ASom    G    A        0      0        2 
   4   chr4_29107103     HCab    G    A        0      0        2 
   4   chr4_29107103     HPrz    G    A        0      0        2 
   4   chr4_29107103     ZBoe    G    A        0      0        2 
   4   chr4_29107103     ZGre    G    A      0.5      1        2 
   4   chr4_29107103     ZHar    G    A        0      0        2 
   4   chr4_29107103   Sample    G    A        0      0        2 
   4   chr4_29110314     AAsi    G    A        0      0        2 
   4   chr4_29110314     AKia    G    A        0      0        2 
   4   chr4_29110314     AOna    G    A        0      0        2 
   4   chr4_29110314     ASom    G    A        0      0        2 
   4   chr4_29110314     HCab    G    A        0      0        2 
   4   chr4_29110314     HPrz    G    A        0      0        2 
   4   chr4_29110314     ZBoe    G    A        0      0        2 
   4   chr4_29110314     ZGre    G    A        1      2        2 
   4   chr4_29110314     ZHar    G    A        0      0        2 
   4   chr4_29110314   Sample    G    A        0      0        2 
   4   chr4_29114697     AAsi    C    T        0      0        2 
   4   chr4_29114697     AKia    C    T        0      0        2 
   4   chr4_29114697     AOna    C    T        0      0        2 
   4   chr4_29114697     ASom    C    T        0      0        2 
   4   chr4_29114697     HCab    C    T        0      0        2 
   4   chr4_29114697     HPrz    C    T      0.5      1        2 
   4   chr4_29114697     ZBoe    C    T        0      0        2 
   4   chr4_29114697     ZGre    C    T        0      0        2 
   4   chr4_29114697     ZHar    C    T        0      0        2 
   4   chr4_29114697   Sample    C    T        0      0        2 
   4   chr4_29120191     AAsi    C    A        0      0        2 
   4   chr4_29120191     AKia    C    A        0      0        2 
   4   chr4_29120191     AOna    C    A        0      0        2 
   4   chr4_29120191     ASom    C    A        0      0        2 
   4   chr4_29120191     HCab    C    A      0.5      1        2 
   4   chr4_29120191     HPrz    C    A        1      2        2 
   4   chr4_29120191     ZBoe    C    A        0      0        2 
   4   chr4_29120191     ZGre    C    A        0      0        2 
   4   chr4_29120191     ZHar    C    A        0      0        2 
   4   chr4_29120191   Sample    C    A        1      2        2 
   4   chr4_29150142     AAsi    A    G        0      0        2 
   4   chr4_29150142     AKia    A    G        0      0        2 
   4   chr4_29150142     AOna    A    G        0      0        2 
   4   chr4_29150142     ASom    A    G        0      0        2 
   4   chr4_29150142     HCab    A    G        1      2        2 
   4   chr4_29150142     HPrz    A    G        1      2        2 
   4   chr4_29150142     ZBoe    A    G        0      0        2 
   4   chr4_29150142     ZGre    A    G        0      0        2 
   4   chr4_29150142     ZHar    A    G        0      0        2 
   4   chr4_29150142   Sample    A    G        1      2        2 
   4   chr4_29150339     AAsi    C    T        0      0        2 
   4   chr4_29150339     AKia    C    T        0      0        2 
   4   chr4_29150339     AOna    C    T        0      0        2 
   4   chr4_29150339     ASom    C    T        0      0        2 
   4   chr4_29150339     HCab    C    T      0.5      1        2 
   4   chr4_29150339     HPrz    C    T        0      0        2 
   4   chr4_29150339     ZBoe    C    T        0      0        2 
   4   chr4_29150339     ZGre    C    T        0      0        2 
   4   chr4_29150339     ZHar    C    T        0      0        2 
   4   chr4_29150339   Sample    C    T        0      0        2 
   4   chr4_29152676     AAsi    A    T        0      0        2 
   4   chr4_29152676     AKia    A    T        0      0        2 
   4   chr4_29152676     AOna    A    T        0      0        2 
   4   chr4_29152676     ASom    A    T        0      0        2 
   4   chr4_29152676     HCab    A    T        0      0        2 
   4   chr4_29152676     HPrz    A    T        0      0        2 
   4   chr4_29152676     ZBoe    A    T        0      0        2 
   4   chr4_29152676     ZGre    A    T        1      2        2 
   4   chr4_29152676     ZHar    A    T        0      0        2 
   4   chr4_29152676   Sample    A    T        0      0        2 
   4   chr4_29173382     AAsi    A    G        0      0        2 
   4   chr4_29173382     AKia    A    G        0      0        2 
   4   chr4_29173382     AOna    A    G        0      0        2 
   4   chr4_29173382     ASom    A    G        0      0        2 
   4   chr4_29173382     HCab    A    G        0      0        2 
   4   chr4_29173382     HPrz    A    G        0      0        2 
   4   chr4_29173382     ZBoe    A    G      0.5      1        2 
   4   chr4_29173382     ZGre    A    G        0      0        2 
   4   chr4_29173382     ZHar    A    G        0      0        2 
   4   chr4_29173382   Sample    A    G        0      0        2 
   4   chr4_29190239     AAsi    T    G        0      0        2 
   4   chr4_29190239     AKia    T    G        0      0        2 
   4   chr4_29190239     AOna    T    G        1      2        2 
   4   chr4_29190239     ASom    T    G        0      0        2 
   4   chr4_29190239     HCab    T    G        0      0        2 
   4   chr4_29190239     HPrz    T    G        0      0        2 
   4   chr4_29190239     ZBoe    T    G        0      0        2 
   4   chr4_29190239     ZGre    T    G        0      0        2 
   4   chr4_29190239     ZHar    T    G        0      0        2 
   4   chr4_29190239   Sample    T    G        0      0        2 
   4   chr4_29191478     AAsi    T    C        0      0        2 
   4   chr4_29191478     AKia    T    C        0      0        2 
   4   chr4_29191478     AOna    T    C        0      0        2 
   4   chr4_29191478     ASom    T    C        0      0        2 
   4   chr4_29191478     HCab    T    C        0      0        2 
   4   chr4_29191478     HPrz    T    C        0      0        2 
   4   chr4_29191478     ZBoe    T    C        1      2        2 
   4   chr4_29191478     ZGre    T    C        0      0        2 
   4   chr4_29191478     ZHar    T    C        0      0        2 
   4   chr4_29191478   Sample    T    C        0      0        2 
   4   chr4_29196959     AAsi    A    G        0      0        2 
   4   chr4_29196959     AKia    A    G        0      0        2 
   4   chr4_29196959     AOna    A    G        0      0        2 
   4   chr4_29196959     ASom    A    G        0      0        2 
   4   chr4_29196959     HCab    A    G        1      2        2 
   4   chr4_29196959     HPrz    A    G        1      2        2 
   4   chr4_29196959     ZBoe    A    G        0      0        2 
   4   chr4_29196959     ZGre    A    G        0      0        2 
   4   chr4_29196959     ZHar    A    G        0      0        2 
   4   chr4_29196959   Sample    A    G        1      2        2 
   4   chr4_29198537     AAsi    G    A        0      0        2 
   4   chr4_29198537     AKia    G    A        0      0        2 
   4   chr4_29198537     AOna    G    A        0      0        2 
   4   chr4_29198537     ASom    G    A        0      0        2 
   4   chr4_29198537     HCab    G    A        0      0        2 
   4   chr4_29198537     HPrz    G    A      0.5      1        2 
   4   chr4_29198537     ZBoe    G    A        0      0        2 
   4   chr4_29198537     ZGre    G    A        0      0        2 
   4   chr4_29198537     ZHar    G    A        0      0        2 
   4   chr4_29198537   Sample    G    A        0      0        2 
   4   chr4_29228041     AAsi    A    G        0      0        2 
   4   chr4_29228041     AKia    A    G        0      0        2 
   4   chr4_29228041     AOna    A    G        0      0        2 
   4   chr4_29228041     ASom    A    G        0      0        2 
   4   chr4_29228041     HCab    A    G        1      2        2 
   4   chr4_29228041     HPrz    A    G      0.5      1        2 
   4   chr4_29228041     ZBoe    A    G        0      0        2 
   4   chr4_29228041     ZGre    A    G        0      0        2 
   4   chr4_29228041     ZHar    A    G        0      0        2 
   4   chr4_29228041   Sample    A    G        0      0        2 
   4   chr4_29234863     AAsi    C    G        0      0        2 
   4   chr4_29234863     AKia    C    G        0      0        2 
   4   chr4_29234863     AOna    C    G        0      0        2 
   4   chr4_29234863     ASom    C    G        0      0        2 
   4   chr4_29234863     HCab    C    G        1      2        2 
   4   chr4_29234863     HPrz    C    G        1      2        2 
   4   chr4_29234863     ZBoe    C    G        0      0        2 
   4   chr4_29234863     ZGre    C    G        0      0        2 
   4   chr4_29234863     ZHar    C    G        0      0        2 
   4   chr4_29234863   Sample    C    G        0      0        2 
   4   chr4_29244268     AAsi    G    A        0      0        2 
   4   chr4_29244268     AKia    G    A        0      0        2 
   4   chr4_29244268     AOna    G    A        0      0        2 
   4   chr4_29244268     ASom    G    A        0      0        2 
   4   chr4_29244268     HCab    G    A        1      2        2 
   4   chr4_29244268     HPrz    G    A        1      2        2 
   4   chr4_29244268     ZBoe    G    A        0      0        2 
   4   chr4_29244268     ZGre    G    A        0      0        2 
   4   chr4_29244268     ZHar    G    A        0      0        2 
   4   chr4_29244268   Sample    G    A        1      2        2 
   4   chr4_29258760     AAsi    A    G        0      0        2 
   4   chr4_29258760     AKia    A    G        0      0        2 
   4   chr4_29258760     AOna    A    G        0      0        2 
   4   chr4_29258760     ASom    A    G        0      0        2 
   4   chr4_29258760     HCab    A    G        1      2        2 
   4   chr4_29258760     HPrz    A    G        1      2        2 
   4   chr4_29258760     ZBoe    A    G        0      0        2 
   4   chr4_29258760     ZGre    A    G        0      0        2 
   4   chr4_29258760     ZHar    A    G        0      0        2 
   4   chr4_29258760   Sample    A    G        1      2        2 
   4   chr4_29259880     AAsi    T    C        1      2        2 
   4   chr4_29259880     AKia    T    C      0.5      1        2 
   4   chr4_29259880     AOna    T    C        0      0        2 
   4   chr4_29259880     ASom    T    C        1      2        2 
   4   chr4_29259880     HCab    T    C        0      0        2 
   4   chr4_29259880     HPrz    T    C        0      0        2 
   4   chr4_29259880     ZBoe    T    C        0      0        2 
   4   chr4_29259880     ZGre    T    C        0      0        2 
   4   chr4_29259880     ZHar    T    C        0      0        2 
   4   chr4_29259880   Sample    T    C        0      0        2 
   4   chr4_29260361     AAsi    T    C        1      2        2 
   4   chr4_29260361     AKia    T    C        1      2        2 
   4   chr4_29260361     AOna    T    C        0      0        2 
   4   chr4_29260361     ASom    T    C        1      2        2 
   4   chr4_29260361     HCab    T    C        0      0        2 
   4   chr4_29260361     HPrz    T    C        0      0        2 
   4   chr4_29260361     ZBoe    T    C        0      0        2 
   4   chr4_29260361     ZGre    T    C        0      0        2 
   4   chr4_29260361     ZHar    T    C        0      0        2 
   4   chr4_29260361   Sample    T    C        0      0        2 
   4   chr4_29267009     AAsi    C    G        0      0        2 
   4   chr4_29267009     AKia    C    G      0.5      1        2 
   4   chr4_29267009     AOna    C    G        0      0        2 
   4   chr4_29267009     ASom    C    G        0      0        2 
   4   chr4_29267009     HCab    C    G        0      0        2 
   4   chr4_29267009     HPrz    C    G        0      0        2 
   4   chr4_29267009     ZBoe    C    G        0      0        2 
   4   chr4_29267009     ZGre    C    G        0      0        2 
   4   chr4_29267009     ZHar    C    G        0      0        2 
   4   chr4_29267009   Sample    C    G        0      0        2 
   4   chr4_29272226     AAsi    G    A        0      0        2 
   4   chr4_29272226     AKia    G    A        0      0        2 
   4   chr4_29272226     AOna    G    A        0      0        2 
   4   chr4_29272226     ASom    G    A        0      0        2 
   4   chr4_29272226     HCab    G    A        0      0        2 
   4   chr4_29272226     HPrz    G    A        0      0        2 
   4   chr4_29272226     ZBoe    G    A      0.5      1        2 
   4   chr4_29272226     ZGre    G    A        0      0        2 
   4   chr4_29272226     ZHar    G    A        0      0        2 
   4   chr4_29272226   Sample    G    A        0      0        2 
   4   chr4_29280685     AAsi    A    C        0      0        2 
   4   chr4_29280685     AKia    A    C        0      0        2 
   4   chr4_29280685     AOna    A    C        0      0        2 
   4   chr4_29280685     ASom    A    C        0      0        2 
   4   chr4_29280685     HCab    A    C      0.5      1        2 
   4   chr4_29280685     HPrz    A    C      0.5      1        2 
   4   chr4_29280685     ZBoe    A    C        0      0        2 
   4   chr4_29280685     ZGre    A    C        0      0        2 
   4   chr4_29280685     ZHar    A    C        0      0        2 
   4   chr4_29280685   Sample    A    C        0      0        2 
   4   chr4_29287677     AAsi    G    A        0      0        2 
   4   chr4_29287677     AKia    G    A        0      0        2 
   4   chr4_29287677     AOna    G    A        0      0        2 
   4   chr4_29287677     ASom    G    A        0      0        2 
   4   chr4_29287677     HCab    G    A        0      0        2 
   4   chr4_29287677     HPrz    G    A        0      0        2 
   4   chr4_29287677     ZBoe    G    A        0      0        2 
   4   chr4_29287677     ZGre    G    A        0      0        2 
   4   chr4_29287677     ZHar    G    A        1      2        2 
   4   chr4_29287677   Sample    G    A        0      0        2 
   4   chr4_29290905     AAsi    T    G        0      0        2 
   4   chr4_29290905     AKia    T    G        0      0        2 
   4   chr4_29290905     AOna    T    G        0      0        2 
   4   chr4_29290905     ASom    T    G        0      0        2 
   4   chr4_29290905     HCab    T    G        0      0        2 
   4   chr4_29290905     HPrz    T    G        0      0        2 
   4   chr4_29290905     ZBoe    T    G        1      2        2 
   4   chr4_29290905     ZGre    T    G        0      0        2 
   4   chr4_29290905     ZHar    T    G        1      2        2 
   4   chr4_29290905   Sample    T    G        0      0        2 
   4   chr4_29300735     AAsi    C    A        0      0        2 
   4   chr4_29300735     AKia    C    A        0      0        2 
   4   chr4_29300735     AOna    C    A        0      0        2 
   4   chr4_29300735     ASom    C    A        0      0        2 
   4   chr4_29300735     HCab    C    A      0.5      1        2 
   4   chr4_29300735     HPrz    C    A        1      2        2 
   4   chr4_29300735     ZBoe    C    A        0      0        2 
   4   chr4_29300735     ZGre    C    A        0      0        2 
   4   chr4_29300735     ZHar    C    A        0      0        2 
   4   chr4_29300735   Sample    C    A        0      0        2 
   4   chr4_29307034     AAsi    A    G        0      0        2 
   4   chr4_29307034     AKia    A    G        0      0        2 
   4   chr4_29307034     AOna    A    G        0      0        2 
   4   chr4_29307034     ASom    A    G        0      0        2 
   4   chr4_29307034     HCab    A    G      0.5      1        2 
   4   chr4_29307034     HPrz    A    G        0      0        2 
   4   chr4_29307034     ZBoe    A    G        0      0        2 
   4   chr4_29307034     ZGre    A    G        0      0        2 
   4   chr4_29307034     ZHar    A    G        0      0        2 
   4   chr4_29307034   Sample    A    G        0      0        2 
   4   chr4_29310314     AAsi    G    A        0      0        2 
   4   chr4_29310314     AKia    G    A        0      0        2 
   4   chr4_29310314     AOna    G    A        1      2        2 
   4   chr4_29310314     ASom    G    A        0      0        2 
   4   chr4_29310314     HCab    G    A      0.5      1        2 
   4   chr4_29310314     HPrz    G    A      0.5      1        2 
   4   chr4_29310314     ZBoe    G    A        0      0        2 
   4   chr4_29310314     ZGre    G    A        0      0        2 
   4   chr4_29310314     ZHar    G    A        0      0        2 
   4   chr4_29310314   Sample    G    A        0      0        2 
   4   chr4_29311748     AAsi    C    A        0      0        2 
   4   chr4_29311748     AKia    C    A        0      0        2 
   4   chr4_29311748     AOna    C    A        0      0        2 
   4   chr4_29311748     ASom    C    A        0      0        2 
   4   chr4_29311748     HCab    C    A        0      0        2 
   4   chr4_29311748     HPrz    C    A        0      0        2 
   4   chr4_29311748     ZBoe    C    A        0      0        2 
   4   chr4_29311748     ZGre    C    A        1      2        2 
   4   chr4_29311748     ZHar    C    A        0      0        2 
   4   chr4_29311748   Sample    C    A        0      0        2 
   4   chr4_29339831     AAsi    T    C        0      0        2 
   4   chr4_29339831     AKia    T    C        0      0        2 
   4   chr4_29339831     AOna    T    C        0      0        2 
   4   chr4_29339831     ASom    T    C        0      0        2 
   4   chr4_29339831     HCab    T    C        1      2        2 
   4   chr4_29339831     HPrz    T    C        1      2        2 
   4   chr4_29339831     ZBoe    T    C        0      0        2 
   4   chr4_29339831     ZGre    T    C        0      0        2 
   4   chr4_29339831     ZHar    T    C        0      0        2 
   4   chr4_29339831   Sample    T    C        1      2        2 
   4   chr4_29339910     AAsi    G    C        0      0        2 
   4   chr4_29339910     AKia    G    C        0      0        2 
   4   chr4_29339910     AOna    G    C        0      0        2 
   4   chr4_29339910     ASom    G    C        0      0        2 
   4   chr4_29339910     HCab    G    C        1      2        2 
   4   chr4_29339910     HPrz    G    C        1      2        2 
   4   chr4_29339910     ZBoe    G    C        0      0        2 
   4   chr4_29339910     ZGre    G    C        0      0        2 
   4   chr4_29339910     ZHar    G    C        0      0        2 
   4   chr4_29339910   Sample    G    C        1      2        2 
   4   chr4_29350824     AAsi    T    C        0      0        2 
   4   chr4_29350824     AKia    T    C        0      0        2 
   4   chr4_29350824     AOna    T    C        0      0        2 
   4   chr4_29350824     ASom    T    C        0      0        2 
   4   chr4_29350824     HCab    T    C        1      2        2 
   4   chr4_29350824     HPrz    T    C        1      2        2 
   4   chr4_29350824     ZBoe    T    C        0      0        2 
   4   chr4_29350824     ZGre    T    C        0      0        2 
   4   chr4_29350824     ZHar    T    C        0      0        2 
   4   chr4_29350824   Sample    T    C        1      2        2 
   4   chr4_29369588     AAsi    T    C        0      0        2 
   4   chr4_29369588     AKia    T    C        0      0        2 
   4   chr4_29369588     AOna    T    C        0      0        2 
   4   chr4_29369588     ASom    T    C        0      0        2 
   4   chr4_29369588     HCab    T    C        0      0        2 
   4   chr4_29369588     HPrz    T    C        0      0        2 
   4   chr4_29369588     ZBoe    T    C        1      2        2 
   4   chr4_29369588     ZGre    T    C        1      2        2 
   4   chr4_29369588     ZHar    T    C        1      2        2 
   4   chr4_29369588   Sample    T    C        0      0        2 
   4   chr4_29370220     AAsi    C    A        0      0        2 
   4   chr4_29370220     AKia    C    A        0      0        2 
   4   chr4_29370220     AOna    C    A        0      0        2 
   4   chr4_29370220     ASom    C    A        0      0        2 
   4   chr4_29370220     HCab    C    A        1      2        2 
   4   chr4_29370220     HPrz    C    A        1      2        2 
   4   chr4_29370220     ZBoe    C    A        0      0        2 
   4   chr4_29370220     ZGre    C    A        0      0        2 
   4   chr4_29370220     ZHar    C    A        0      0        2 
   4   chr4_29370220   Sample    C    A        1      2        2 
   4   chr4_29391587     AAsi    T    C        0      0        2 
   4   chr4_29391587     AKia    T    C        0      0        2 
   4   chr4_29391587     AOna    T    C        0      0        2 
   4   chr4_29391587     ASom    T    C        0      0        2 
   4   chr4_29391587     HCab    T    C        1      2        2 
   4   chr4_29391587     HPrz    T    C        1      2        2 
   4   chr4_29391587     ZBoe    T    C        0      0        2 
   4   chr4_29391587     ZGre    T    C        0      0        2 
   4   chr4_29391587     ZHar    T    C        0      0        2 
   4   chr4_29391587   Sample    T    C        1      2        2 
   4   chr4_29393106     AAsi    G    T        0      0        2 
   4   chr4_29393106     AKia    G    T        0      0        2 
   4   chr4_29393106     AOna    G    T        0      0        2 
   4   chr4_29393106     ASom    G    T        0      0        2 
   4   chr4_29393106     HCab    G    T        0      0        2 
   4   chr4_29393106     HPrz    G    T        0      0        2 
   4   chr4_29393106     ZBoe    G    T        0      0        2 
   4   chr4_29393106     ZGre    G    T        1      2        2 
   4   chr4_29393106     ZHar    G    T        0      0        2 
   4   chr4_29393106   Sample    G    T        0      0        2 
   4   chr4_29404640     AAsi    A    C        0      0        2 
   4   chr4_29404640     AKia    A    C        0      0        2 
   4   chr4_29404640     AOna    A    C        0      0        2 
   4   chr4_29404640     ASom    A    C        0      0        2 
   4   chr4_29404640     HCab    A    C        0      0        2 
   4   chr4_29404640     HPrz    A    C        0      0        2 
   4   chr4_29404640     ZBoe    A    C        1      2        2 
   4   chr4_29404640     ZGre    A    C        1      2        2 
   4   chr4_29404640     ZHar    A    C        1      2        2 
   4   chr4_29404640   Sample    A    C        0      0        2 
   4   chr4_29407071     AAsi    G    C        0      0        2 
   4   chr4_29407071     AKia    G    C        0      0        2 
   4   chr4_29407071     AOna    G    C        0      0        2 
   4   chr4_29407071     ASom    G    C        0      0        2 
   4   chr4_29407071     HCab    G    C        1      2        2 
   4   chr4_29407071     HPrz    G    C        1      2        2 
   4   chr4_29407071     ZBoe    G    C        0      0        2 
   4   chr4_29407071     ZGre    G    C        0      0        2 
   4   chr4_29407071     ZHar    G    C        0      0        2 
   4   chr4_29407071   Sample    G    C        1      2        2 
   4   chr4_29425206     AAsi    G    A        0      0        2 
   4   chr4_29425206     AKia    G    A        0      0        2 
   4   chr4_29425206     AOna    G    A        1      2        2 
   4   chr4_29425206     ASom    G    A        0      0        2 
   4   chr4_29425206     HCab    G    A        0      0        2 
   4   chr4_29425206     HPrz    G    A        0      0        2 
   4   chr4_29425206     ZBoe    G    A        0      0        2 
   4   chr4_29425206     ZGre    G    A        0      0        2 
   4   chr4_29425206     ZHar    G    A        0      0        2 
   4   chr4_29425206   Sample    G    A        0      0        2 
   4   chr4_29479163     AAsi    T    C        0      0        2 
   4   chr4_29479163     AKia    T    C        0      0        2 
   4   chr4_29479163     AOna    T    C        0      0        2 
   4   chr4_29479163     ASom    T    C        0      0        2 
   4   chr4_29479163     HCab    T    C        0      0        2 
   4   chr4_29479163     HPrz    T    C        0      0        2 
   4   chr4_29479163     ZBoe    T    C        0      0        2 
   4   chr4_29479163     ZGre    T    C        0      0        2 
   4   chr4_29479163     ZHar    T    C        1      2        2 
   4   chr4_29479163   Sample    T    C        0      0        2 
   4   chr4_29484865     AAsi    T    C        0      0        2 
   4   chr4_29484865     AKia    T    C        0      0        2 
   4   chr4_29484865     AOna    T    C        0      0        2 
   4   chr4_29484865     ASom    T    C        0      0        2 
   4   chr4_29484865     HCab    T    C        0      0        2 
   4   chr4_29484865     HPrz    T    C        0      0        2 
   4   chr4_29484865     ZBoe    T    C        1      2        2 
   4   chr4_29484865     ZGre    T    C        1      2        2 
   4   chr4_29484865     ZHar    T    C        1      2        2 
   4   chr4_29484865   Sample    T    C        0      0        2 
   4   chr4_29497250     AAsi    G    A        0      0        2 
   4   chr4_29497250     AKia    G    A        0      0        2 
   4   chr4_29497250     AOna    G    A        0      0        2 
   4   chr4_29497250     ASom    G    A        0      0        2 
   4   chr4_29497250     HCab    G    A        0      0        2 
   4   chr4_29497250     HPrz    G    A        0      0        2 
   4   chr4_29497250     ZBoe    G    A        1      2        2 
   4   chr4_29497250     ZGre    G    A        0      0        2 
   4   chr4_29497250     ZHar    G    A        0      0        2 
   4   chr4_29497250   Sample    G    A        0      0        2 
   4   chr4_29498958     AAsi    C    T        0      0        2 
   4   chr4_29498958     AKia    C    T        0      0        2 
   4   chr4_29498958     AOna    C    T        0      0        2 
   4   chr4_29498958     ASom    C    T        0      0        2 
   4   chr4_29498958     HCab    C    T        1      2        2 
   4   chr4_29498958     HPrz    C    T        1      2        2 
   4   chr4_29498958     ZBoe    C    T        0      0        2 
   4   chr4_29498958     ZGre    C    T        0      0        2 
   4   chr4_29498958     ZHar    C    T        0      0        2 
   4   chr4_29498958   Sample    C    T        1      2        2 
   4   chr4_29501074     AAsi    T    A        0      0        2 
   4   chr4_29501074     AKia    T    A        0      0        2 
   4   chr4_29501074     AOna    T    A        0      0        2 
   4   chr4_29501074     ASom    T    A        0      0        2 
   4   chr4_29501074     HCab    T    A        1      2        2 
   4   chr4_29501074     HPrz    T    A        1      2        2 
   4   chr4_29501074     ZBoe    T    A        0      0        2 
   4   chr4_29501074     ZGre    T    A        0      0        2 
   4   chr4_29501074     ZHar    T    A        0      0        2 
   4   chr4_29501074   Sample    T    A        1      2        2 
   4   chr4_29502928     AAsi    A    G        0      0        2 
   4   chr4_29502928     AKia    A    G        1      2        2 
   4   chr4_29502928     AOna    A    G        1      2        2 
   4   chr4_29502928     ASom    A    G        0      0        2 
   4   chr4_29502928     HCab    A    G        0      0        2 
   4   chr4_29502928     HPrz    A    G        0      0        2 
   4   chr4_29502928     ZBoe    A    G        0      0        2 
   4   chr4_29502928     ZGre    A    G        0      0        2 
   4   chr4_29502928     ZHar    A    G        0      0        2 
   4   chr4_29502928   Sample    A    G        0      0        2 
   4   chr4_29504263     AAsi    C    G        0      0        2 
   4   chr4_29504263     AKia    C    G        0      0        2 
   4   chr4_29504263     AOna    C    G      0.5      1        2 
   4   chr4_29504263     ASom    C    G        0      0        2 
   4   chr4_29504263     HCab    C    G        0      0        2 
   4   chr4_29504263     HPrz    C    G        0      0        2 
   4   chr4_29504263     ZBoe    C    G        0      0        2 
   4   chr4_29504263     ZGre    C    G        0      0        2 
   4   chr4_29504263     ZHar    C    G        0      0        2 
   4   chr4_29504263   Sample    C    G        0      0        2 
   4   chr4_29511399     AAsi    G    A        0      0        2 
   4   chr4_29511399     AKia    G    A      0.5      1        2 
   4   chr4_29511399     AOna    G    A        0      0        2 
   4   chr4_29511399     ASom    G    A        0      0        2 
   4   chr4_29511399     HCab    G    A        0      0        2 
   4   chr4_29511399     HPrz    G    A        0      0        2 
   4   chr4_29511399     ZBoe    G    A        0      0        2 
   4   chr4_29511399     ZGre    G    A        0      0        2 
   4   chr4_29511399     ZHar    G    A        0      0        2 
   4   chr4_29511399   Sample    G    A        0      0        2 
   4   chr4_29513317     AAsi    C    T        0      0        2 
   4   chr4_29513317     AKia    C    T        0      0        2 
   4   chr4_29513317     AOna    C    T        0      0        2 
   4   chr4_29513317     ASom    C    T        0      0        2 
   4   chr4_29513317     HCab    C    T        0      0        2 
   4   chr4_29513317     HPrz    C    T        0      0        2 
   4   chr4_29513317     ZBoe    C    T        0      0        2 
   4   chr4_29513317     ZGre    C    T        0      0        2 
   4   chr4_29513317     ZHar    C    T      0.5      1        2 
   4   chr4_29513317   Sample    C    T        0      0        2 
   4   chr4_29522761     AAsi    C    A        0      0        2 
   4   chr4_29522761     AKia    C    A        0      0        2 
   4   chr4_29522761     AOna    C    A        1      2        2 
   4   chr4_29522761     ASom    C    A        0      0        2 
   4   chr4_29522761     HCab    C    A        0      0        2 
   4   chr4_29522761     HPrz    C    A        0      0        2 
   4   chr4_29522761     ZBoe    C    A        0      0        2 
   4   chr4_29522761     ZGre    C    A        0      0        2 
   4   chr4_29522761     ZHar    C    A        0      0        2 
   4   chr4_29522761   Sample    C    A        0      0        2 
   4   chr4_29524280     AAsi    T    C        0      0        2 
   4   chr4_29524280     AKia    T    C      0.5      1        2 
   4   chr4_29524280     AOna    T    C        0      0        2 
   4   chr4_29524280     ASom    T    C        0      0        2 
   4   chr4_29524280     HCab    T    C        0      0        2 
   4   chr4_29524280     HPrz    T    C        0      0        2 
   4   chr4_29524280     ZBoe    T    C        0      0        2 
   4   chr4_29524280     ZGre    T    C        0      0        2 
   4   chr4_29524280     ZHar    T    C        0      0        2 
   4   chr4_29524280   Sample    T    C        0      0        2 
   4   chr4_29532931     AAsi    T    G      0.5      1        2 
   4   chr4_29532931     AKia    T    G        0      0        2 
   4   chr4_29532931     AOna    T    G        0      0        2 
   4   chr4_29532931     ASom    T    G        0      0        2 
   4   chr4_29532931     HCab    T    G        0      0        2 
   4   chr4_29532931     HPrz    T    G        0      0        2 
   4   chr4_29532931     ZBoe    T    G        0      0        2 
   4   chr4_29532931     ZGre    T    G        0      0        2 
   4   chr4_29532931     ZHar    T    G        0      0        2 
   4   chr4_29532931   Sample    T    G        0      0        2 
   4   chr4_29541011     AAsi    C    T        0      0        2 
   4   chr4_29541011     AKia    C    T        0      0        2 
   4   chr4_29541011     AOna    C    T        0      0        2 
   4   chr4_29541011     ASom    C    T        1      2        2 
   4   chr4_29541011     HCab    C    T        0      0        2 
   4   chr4_29541011     HPrz    C    T        0      0        2 
   4   chr4_29541011     ZBoe    C    T        1      2        2 
   4   chr4_29541011     ZGre    C    T        1      2        2 
   4   chr4_29541011     ZHar    C    T        1      2        2 
   4   chr4_29541011   Sample    C    T        0      0        2 
   4   chr4_29541173     AAsi    G    T        0      0        2 
   4   chr4_29541173     AKia    G    T        0      0        2 
   4   chr4_29541173     AOna    G    T        0      0        2 
   4   chr4_29541173     ASom    G    T        0      0        2 
   4   chr4_29541173     HCab    G    T        0      0        2 
   4   chr4_29541173     HPrz    G    T        0      0        2 
   4   chr4_29541173     ZBoe    G    T      0.5      1        2 
   4   chr4_29541173     ZGre    G    T        0      0        2 
   4   chr4_29541173     ZHar    G    T        0      0        2 
   4   chr4_29541173   Sample    G    T        0      0        2 
   4   chr4_29563948     AAsi    G    A        0      0        2 
   4   chr4_29563948     AKia    G    A        0      0        2 
   4   chr4_29563948     AOna    G    A        0      0        2 
   4   chr4_29563948     ASom    G    A        0      0        2 
   4   chr4_29563948     HCab    G    A        1      2        2 
   4   chr4_29563948     HPrz    G    A        1      2        2 
   4   chr4_29563948     ZBoe    G    A        0      0        2 
   4   chr4_29563948     ZGre    G    A        0      0        2 
   4   chr4_29563948     ZHar    G    A        0      0        2 
   4   chr4_29563948   Sample    G    A        1      2        2 
   4   chr4_29565287     AAsi    G    A        0      0        2 
   4   chr4_29565287     AKia    G    A        0      0        2 
   4   chr4_29565287     AOna    G    A        0      0        2 
   4   chr4_29565287     ASom    G    A        0      0        2 
   4   chr4_29565287     HCab    G    A        0      0        2 
   4   chr4_29565287     HPrz    G    A        0      0        2 
   4   chr4_29565287     ZBoe    G    A        1      2        2 
   4   chr4_29565287     ZGre    G    A        0      0        2 
   4   chr4_29565287     ZHar    G    A        0      0        2 
   4   chr4_29565287   Sample    G    A        0      0        2 
   4   chr4_29595911     AAsi    C    T        0      0        2 
   4   chr4_29595911     AKia    C    T        0      0        2 
   4   chr4_29595911     AOna    C    T        0      0        2 
   4   chr4_29595911     ASom    C    T        0      0        2 
   4   chr4_29595911     HCab    C    T        1      2        2 
   4   chr4_29595911     HPrz    C    T        1      2        2 
   4   chr4_29595911     ZBoe    C    T        0      0        2 
   4   chr4_29595911     ZGre    C    T        1      2        2 
   4   chr4_29595911     ZHar    C    T        0      0        2 
   4   chr4_29595911   Sample    C    T        1      2        2 
   4   chr4_29613518     AAsi    A    G        0      0        2 
   4   chr4_29613518     AKia    A    G        0      0        2 
   4   chr4_29613518     AOna    A    G        0      0        2 
   4   chr4_29613518     ASom    A    G        0      0        2 
   4   chr4_29613518     HCab    A    G        0      0        2 
   4   chr4_29613518     HPrz    A    G        0      0        2 
   4   chr4_29613518     ZBoe    A    G        0      0        2 
   4   chr4_29613518     ZGre    A    G        0      0        2 
   4   chr4_29613518     ZHar    A    G      0.5      1        2 
   4   chr4_29613518   Sample    A    G        0      0        2 
   4   chr4_29619907     AAsi    T    C        0      0        2 
   4   chr4_29619907     AKia    T    C        1      2        2 
   4   chr4_29619907     AOna    T    C      0.5      1        2 
   4   chr4_29619907     ASom    T    C        0      0        2 
   4   chr4_29619907     HCab    T    C        0      0        2 
   4   chr4_29619907     HPrz    T    C        0      0        2 
   4   chr4_29619907     ZBoe    T    C        0      0        2 
   4   chr4_29619907     ZGre    T    C        0      0        2 
   4   chr4_29619907     ZHar    T    C        0      0        2 
   4   chr4_29619907   Sample    T    C        0      0        2 
   4   chr4_29631940     AAsi    C    T        0      0        2 
   4   chr4_29631940     AKia    C    T        0      0        2 
   4   chr4_29631940     AOna    C    T        0      0        2 
   4   chr4_29631940     ASom    C    T        0      0        2 
   4   chr4_29631940     HCab    C    T        0      0        2 
   4   chr4_29631940     HPrz    C    T        0      0        2 
   4   chr4_29631940     ZBoe    C    T        1      2        2 
   4   chr4_29631940     ZGre    C    T        0      0        2 
   4   chr4_29631940     ZHar    C    T        0      0        2 
   4   chr4_29631940   Sample    C    T        0      0        2 
   4   chr4_29635346     AAsi    A    G        0      0        2 
   4   chr4_29635346     AKia    A    G        0      0        2 
   4   chr4_29635346     AOna    A    G        0      0        2 
   4   chr4_29635346     ASom    A    G        0      0        2 
   4   chr4_29635346     HCab    A    G        0      0        2 
   4   chr4_29635346     HPrz    A    G        0      0        2 
   4   chr4_29635346     ZBoe    A    G        0      0        2 
   4   chr4_29635346     ZGre    A    G        1      2        2 
   4   chr4_29635346     ZHar    A    G        0      0        2 
   4   chr4_29635346   Sample    A    G        0      0        2 
   4   chr4_29639875     AAsi    A    T        0      0        2 
   4   chr4_29639875     AKia    A    T        1      2        2 
   4   chr4_29639875     AOna    A    T        1      2        2 
   4   chr4_29639875     ASom    A    T        0      0        2 
   4   chr4_29639875     HCab    A    T        0      0        2 
   4   chr4_29639875     HPrz    A    T        0      0        2 
   4   chr4_29639875     ZBoe    A    T        0      0        2 
   4   chr4_29639875     ZGre    A    T        0      0        2 
   4   chr4_29639875     ZHar    A    T        0      0        2 
   4   chr4_29639875   Sample    A    T        0      0        2 
   4   chr4_29641196     AAsi    G    A        0      0        2 
   4   chr4_29641196     AKia    G    A        0      0        2 
   4   chr4_29641196     AOna    G    A        0      0        2 
   4   chr4_29641196     ASom    G    A        0      0        2 
   4   chr4_29641196     HCab    G    A        0      0        2 
   4   chr4_29641196     HPrz    G    A        0      0        2 
   4   chr4_29641196     ZBoe    G    A        0      0        2 
   4   chr4_29641196     ZGre    G    A        0      0        2 
   4   chr4_29641196     ZHar    G    A        1      2        2 
   4   chr4_29641196   Sample    G    A        0      0        2 
   4   chr4_29643101     AAsi    T    C        0      0        2 
   4   chr4_29643101     AKia    T    C        0      0        2 
   4   chr4_29643101     AOna    T    C        0      0        2 
   4   chr4_29643101     ASom    T    C        0      0        2 
   4   chr4_29643101     HCab    T    C        0      0        2 
   4   chr4_29643101     HPrz    T    C        0      0        2 
   4   chr4_29643101     ZBoe    T    C        0      0        2 
   4   chr4_29643101     ZGre    T    C      0.5      1        2 
   4   chr4_29643101     ZHar    T    C        0      0        2 
   4   chr4_29643101   Sample    T    C        0      0        2 
   4   chr4_29656921     AAsi    G    T        0      0        2 
   4   chr4_29656921     AKia    G    T        0      0        2 
   4   chr4_29656921     AOna    G    T        0      0        2 
   4   chr4_29656921     ASom    G    T        0      0        2 
   4   chr4_29656921     HCab    G    T        0      0        2 
   4   chr4_29656921     HPrz    G    T        0      0        2 
   4   chr4_29656921     ZBoe    G    T        0      0        2 
   4   chr4_29656921     ZGre    G    T        0      0        2 
   4   chr4_29656921     ZHar    G    T        1      2        2 
   4   chr4_29656921   Sample    G    T        0      0        2 
   4   chr4_29684026     AAsi    G    A        0      0        2 
   4   chr4_29684026     AKia    G    A        1      2        2 
   4   chr4_29684026     AOna    G    A        0      0        2 
   4   chr4_29684026     ASom    G    A        0      0        2 
   4   chr4_29684026     HCab    G    A        0      0        2 
   4   chr4_29684026     HPrz    G    A        0      0        2 
   4   chr4_29684026     ZBoe    G    A        0      0        2 
   4   chr4_29684026     ZGre    G    A        0      0        2 
   4   chr4_29684026     ZHar    G    A        0      0        2 
   4   chr4_29684026   Sample    G    A        0      0        2 
   4   chr4_29685226     AAsi    C    A        1      2        2 
   4   chr4_29685226     AKia    C    A        0      0        2 
   4   chr4_29685226     AOna    C    A        0      0        2 
   4   chr4_29685226     ASom    C    A        1      2        2 
   4   chr4_29685226     HCab    C    A        0      0        2 
   4   chr4_29685226     HPrz    C    A        0      0        2 
   4   chr4_29685226     ZBoe    C    A        0      0        2 
   4   chr4_29685226     ZGre    C    A        0      0        2 
   4   chr4_29685226     ZHar    C    A        0      0        2 
   4   chr4_29685226   Sample    C    A        0      0        2 
   4   chr4_29710729     AAsi    C    T        0      0        2 
   4   chr4_29710729     AKia    C    T        0      0        2 
   4   chr4_29710729     AOna    C    T        0      0        2 
   4   chr4_29710729     ASom    C    T        0      0        2 
   4   chr4_29710729     HCab    C    T        0      0        2 
   4   chr4_29710729     HPrz    C    T        0      0        2 
   4   chr4_29710729     ZBoe    C    T        1      2        2 
   4   chr4_29710729     ZGre    C    T        0      0        2 
   4   chr4_29710729     ZHar    C    T        0      0        2 
   4   chr4_29710729   Sample    C    T        0      0        2 
   4   chr4_29736041     AAsi    A    G        0      0        2 
   4   chr4_29736041     AKia    A    G        0      0        2 
   4   chr4_29736041     AOna    A    G        0      0        2 
   4   chr4_29736041     ASom    A    G        0      0        2 
   4   chr4_29736041     HCab    A    G        0      0        2 
   4   chr4_29736041     HPrz    A    G        0      0        2 
   4   chr4_29736041     ZBoe    A    G        0      0        2 
   4   chr4_29736041     ZGre    A    G        0      0        2 
   4   chr4_29736041     ZHar    A    G        1      2        2 
   4   chr4_29736041   Sample    A    G        0      0        2 
   4   chr4_29745882     AAsi    T    G        0      0        2 
   4   chr4_29745882     AKia    T    G        0      0        2 
   4   chr4_29745882     AOna    T    G        0      0        2 
   4   chr4_29745882     ASom    T    G        0      0        2 
   4   chr4_29745882     HCab    T    G        0      0        2 
   4   chr4_29745882     HPrz    T    G        0      0        2 
   4   chr4_29745882     ZBoe    T    G        0      0        2 
   4   chr4_29745882     ZGre    T    G        1      2        2 
   4   chr4_29745882     ZHar    T    G        0      0        2 
   4   chr4_29745882   Sample    T    G        0      0        2 
   4   chr4_29748229     AAsi    C    T        0      0        2 
   4   chr4_29748229     AKia    C    T        0      0        2 
   4   chr4_29748229     AOna    C    T      0.5      1        2 
   4   chr4_29748229     ASom    C    T        0      0        2 
   4   chr4_29748229     HCab    C    T        0      0        2 
   4   chr4_29748229     HPrz    C    T        0      0        2 
   4   chr4_29748229     ZBoe    C    T        0      0        2 
   4   chr4_29748229     ZGre    C    T        0      0        2 
   4   chr4_29748229     ZHar    C    T        0      0        2 
   4   chr4_29748229   Sample    C    T        0      0        2 
   4   chr4_29751753     AAsi    G    A        0      0        2 
   4   chr4_29751753     AKia    G    A        0      0        2 
   4   chr4_29751753     AOna    G    A        0      0        2 
   4   chr4_29751753     ASom    G    A        0      0        2 
   4   chr4_29751753     HCab    G    A        1      2        2 
   4   chr4_29751753     HPrz    G    A        1      2        2 
   4   chr4_29751753     ZBoe    G    A        0      0        2 
   4   chr4_29751753     ZGre    G    A        0      0        2 
   4   chr4_29751753     ZHar    G    A        0      0        2 
   4   chr4_29751753   Sample    G    A        1      2        2 
   4   chr4_29759549     AAsi    G    T        0      0        2 
   4   chr4_29759549     AKia    G    T        0      0        2 
   4   chr4_29759549     AOna    G    T        0      0        2 
   4   chr4_29759549     ASom    G    T        0      0        2 
   4   chr4_29759549     HCab    G    T        1      2        2 
   4   chr4_29759549     HPrz    G    T        1      2        2 
   4   chr4_29759549     ZBoe    G    T        0      0        2 
   4   chr4_29759549     ZGre    G    T        0      0        2 
   4   chr4_29759549     ZHar    G    T        0      0        2 
   4   chr4_29759549   Sample    G    T        1      2        2 
   4   chr4_29759958     AAsi    T    C        0      0        2 
   4   chr4_29759958     AKia    T    C        0      0        2 
   4   chr4_29759958     AOna    T    C        0      0        2 
   4   chr4_29759958     ASom    T    C        0      0        2 
   4   chr4_29759958     HCab    T    C      0.5      1        2 
   4   chr4_29759958     HPrz    T    C        0      0        2 
   4   chr4_29759958     ZBoe    T    C        0      0        2 
   4   chr4_29759958     ZGre    T    C        0      0        2 
   4   chr4_29759958     ZHar    T    C        0      0        2 
   4   chr4_29759958   Sample    T    C        0      0        2 
   4   chr4_29762521     AAsi    G    T        0      0        2 
   4   chr4_29762521     AKia    G    T        0      0        2 
   4   chr4_29762521     AOna    G    T        0      0        2 
   4   chr4_29762521     ASom    G    T        0      0        2 
   4   chr4_29762521     HCab    G    T        0      0        2 
   4   chr4_29762521     HPrz    G    T        0      0        2 
   4   chr4_29762521     ZBoe    G    T        0      0        2 
   4   chr4_29762521     ZGre    G    T        0      0        2 
   4   chr4_29762521     ZHar    G    T      0.5      1        2 
   4   chr4_29762521   Sample    G    T        0      0        2 
   4   chr4_29776719     AAsi    G    A        0      0        2 
   4   chr4_29776719     AKia    G    A        0      0        2 
   4   chr4_29776719     AOna    G    A        0      0        2 
   4   chr4_29776719     ASom    G    A        0      0        2 
   4   chr4_29776719     HCab    G    A        0      0        2 
   4   chr4_29776719     HPrz    G    A        0      0        2 
   4   chr4_29776719     ZBoe    G    A        1      2        2 
   4   chr4_29776719     ZGre    G    A        0      0        2 
   4   chr4_29776719     ZHar    G    A        0      0        2 
   4   chr4_29776719   Sample    G    A        0      0        2 
   4   chr4_29778199     AAsi    T    G        0      0        2 
   4   chr4_29778199     AKia    T    G        1      2        2 
   4   chr4_29778199     AOna    T    G        0      0        2 
   4   chr4_29778199     ASom    T    G        0      0        2 
   4   chr4_29778199     HCab    T    G        0      0        2 
   4   chr4_29778199     HPrz    T    G        0      0        2 
   4   chr4_29778199     ZBoe    T    G        0      0        2 
   4   chr4_29778199     ZGre    T    G        0      0        2 
   4   chr4_29778199     ZHar    T    G        0      0        2 
   4   chr4_29778199   Sample    T    G        0      0        2 
   4   chr4_29779214     AAsi    C    A        0      0        2 
   4   chr4_29779214     AKia    C    A        0      0        2 
   4   chr4_29779214     AOna    C    A        0      0        2 
   4   chr4_29779214     ASom    C    A        0      0        2 
   4   chr4_29779214     HCab    C    A        0      0        2 
   4   chr4_29779214     HPrz    C    A        0      0        2 
   4   chr4_29779214     ZBoe    C    A        0      0        2 
   4   chr4_29779214     ZGre    C    A        1      2        2 
   4   chr4_29779214     ZHar    C    A        0      0        2 
   4   chr4_29779214   Sample    C    A        0      0        2 
   4   chr4_29787827     AAsi    C    T        0      0        2 
   4   chr4_29787827     AKia    C    T        0      0        2 
   4   chr4_29787827     AOna    C    T        0      0        2 
   4   chr4_29787827     ASom    C    T        0      0        2 
   4   chr4_29787827     HCab    C    T        1      2        2 
   4   chr4_29787827     HPrz    C    T        1      2        2 
   4   chr4_29787827     ZBoe    C    T        0      0        2 
   4   chr4_29787827     ZGre    C    T        0      0        2 
   4   chr4_29787827     ZHar    C    T        0      0        2 
   4   chr4_29787827   Sample    C    T        1      2        2 
   4   chr4_29789440     AAsi    A    G        0      0        2 
   4   chr4_29789440     AKia    A    G        0      0        2 
   4   chr4_29789440     AOna    A    G        0      0        2 
   4   chr4_29789440     ASom    A    G        0      0        2 
   4   chr4_29789440     HCab    A    G        0      0        2 
   4   chr4_29789440     HPrz    A    G        0      0        2 
   4   chr4_29789440     ZBoe    A    G        0      0        2 
   4   chr4_29789440     ZGre    A    G        1      2        2 
   4   chr4_29789440     ZHar    A    G        0      0        2 
   4   chr4_29789440   Sample    A    G        0      0        2 
   4   chr4_29796124     AAsi    C    T        0      0        2 
   4   chr4_29796124     AKia    C    T        0      0        2 
   4   chr4_29796124     AOna    C    T        0      0        2 
   4   chr4_29796124     ASom    C    T        0      0        2 
   4   chr4_29796124     HCab    C    T        0      0        2 
   4   chr4_29796124     HPrz    C    T        0      0        2 
   4   chr4_29796124     ZBoe    C    T      0.5      1        2 
   4   chr4_29796124     ZGre    C    T        0      0        2 
   4   chr4_29796124     ZHar    C    T        0      0        2 
   4   chr4_29796124   Sample    C    T        0      0        2 
   4   chr4_29798147     AAsi    A    G        0      0        2 
   4   chr4_29798147     AKia    A    G        0      0        2 
   4   chr4_29798147     AOna    A    G        0      0        2 
   4   chr4_29798147     ASom    A    G        0      0        2 
   4   chr4_29798147     HCab    A    G        0      0        2 
   4   chr4_29798147     HPrz    A    G        1      2        2 
   4   chr4_29798147     ZBoe    A    G        0      0        2 
   4   chr4_29798147     ZGre    A    G        0      0        2 
   4   chr4_29798147     ZHar    A    G        0      0        2 
   4   chr4_29798147   Sample    A    G        0      0        2 
   4   chr4_29806706     AAsi    C    T        0      0        2 
   4   chr4_29806706     AKia    C    T        1      2        2 
   4   chr4_29806706     AOna    C    T        0      0        2 
   4   chr4_29806706     ASom    C    T        0      0        2 
   4   chr4_29806706     HCab    C    T        0      0        2 
   4   chr4_29806706     HPrz    C    T        0      0        2 
   4   chr4_29806706     ZBoe    C    T        0      0        2 
   4   chr4_29806706     ZGre    C    T        0      0        2 
   4   chr4_29806706     ZHar    C    T        0      0        2 
   4   chr4_29806706   Sample    C    T        0      0        2 
   4   chr4_29827738     AAsi    C    T        0      0        2 
   4   chr4_29827738     AKia    C    T        0      0        2 
   4   chr4_29827738     AOna    C    T        0      0        2 
   4   chr4_29827738     ASom    C    T        0      0        2 
   4   chr4_29827738     HCab    C    T        1      2        2 
   4   chr4_29827738     HPrz    C    T        1      2        2 
   4   chr4_29827738     ZBoe    C    T        0      0        2 
   4   chr4_29827738     ZGre    C    T        0      0        2 
   4   chr4_29827738     ZHar    C    T        0      0        2 
   4   chr4_29827738   Sample    C    T        1      2        2 
   4   chr4_29827751     AAsi    A    T        0      0        2 
   4   chr4_29827751     AKia    A    T        0      0        2 
   4   chr4_29827751     AOna    A    T        0      0        2 
   4   chr4_29827751     ASom    A    T        0      0        2 
   4   chr4_29827751     HCab    A    T        0      0        2 
   4   chr4_29827751     HPrz    A    T        0      0        2 
   4   chr4_29827751     ZBoe    A    T        0      0        2 
   4   chr4_29827751     ZGre    A    T        0      0        2 
   4   chr4_29827751     ZHar    A    T      0.5      1        2 
   4   chr4_29827751   Sample    A    T        0      0        2 
   4   chr4_29849827     AAsi    T    G        0      0        2 
   4   chr4_29849827     AKia    T    G        0      0        2 
   4   chr4_29849827     AOna    T    G        0      0        2 
   4   chr4_29849827     ASom    T    G        0      0        2 
   4   chr4_29849827     HCab    T    G        1      2        2 
   4   chr4_29849827     HPrz    T    G        1      2        2 
   4   chr4_29849827     ZBoe    T    G        0      0        2 
   4   chr4_29849827     ZGre    T    G        0      0        2 
   4   chr4_29849827     ZHar    T    G        0      0        2 
   4   chr4_29849827   Sample    T    G        1      2        2 
   4   chr4_29855836     AAsi    A    G      0.5      1        2 
   4   chr4_29855836     AKia    A    G        0      0        2 
   4   chr4_29855836     AOna    A    G        0      0        2 
   4   chr4_29855836     ASom    A    G        0      0        2 
   4   chr4_29855836     HCab    A    G        0      0        2 
   4   chr4_29855836     HPrz    A    G        0      0        2 
   4   chr4_29855836     ZBoe    A    G        0      0        2 
   4   chr4_29855836     ZGre    A    G        0      0        2 
   4   chr4_29855836     ZHar    A    G        0      0        2 
   4   chr4_29855836   Sample    A    G        0      0        2 
   4   chr4_29863479     AAsi    T    C        0      0        2 
   4   chr4_29863479     AKia    T    C        0      0        2 
   4   chr4_29863479     AOna    T    C        0      0        2 
   4   chr4_29863479     ASom    T    C        0      0        2 
   4   chr4_29863479     HCab    T    C        1      2        2 
   4   chr4_29863479     HPrz    T    C        1      2        2 
   4   chr4_29863479     ZBoe    T    C        0      0        2 
   4   chr4_29863479     ZGre    T    C        0      0        2 
   4   chr4_29863479     ZHar    T    C        0      0        2 
   4   chr4_29863479   Sample    T    C        1      2        2 
   4   chr4_29868532     AAsi    C    A        0      0        2 
   4   chr4_29868532     AKia    C    A        0      0        2 
   4   chr4_29868532     AOna    C    A        0      0        2 
   4   chr4_29868532     ASom    C    A        0      0        2 
   4   chr4_29868532     HCab    C    A        0      0        2 
   4   chr4_29868532     HPrz    C    A        0      0        2 
   4   chr4_29868532     ZBoe    C    A        1      2        2 
   4   chr4_29868532     ZGre    C    A        1      2        2 
   4   chr4_29868532     ZHar    C    A      0.5      1        2 
   4   chr4_29868532   Sample    C    A        0      0        2 
   4   chr4_29871213     AAsi    A    G        1      2        2 
   4   chr4_29871213     AKia    A    G        0      0        2 
   4   chr4_29871213     AOna    A    G        0      0        2 
   4   chr4_29871213     ASom    A    G        1      2        2 
   4   chr4_29871213     HCab    A    G        0      0        2 
   4   chr4_29871213     HPrz    A    G        0      0        2 
   4   chr4_29871213     ZBoe    A    G        0      0        2 
   4   chr4_29871213     ZGre    A    G        0      0        2 
   4   chr4_29871213     ZHar    A    G        0      0        2 
   4   chr4_29871213   Sample    A    G        0      0        2 
   4   chr4_29878907     AAsi    C    A        0      0        2 
   4   chr4_29878907     AKia    C    A        0      0        2 
   4   chr4_29878907     AOna    C    A        0      0        2 
   4   chr4_29878907     ASom    C    A        0      0        2 
   4   chr4_29878907     HCab    C    A        0      0        2 
   4   chr4_29878907     HPrz    C    A        0      0        2 
   4   chr4_29878907     ZBoe    C    A        0      0        2 
   4   chr4_29878907     ZGre    C    A        0      0        2 
   4   chr4_29878907     ZHar    C    A      0.5      1        2 
   4   chr4_29878907   Sample    C    A        0      0        2 
   4   chr4_29881898     AAsi    G    A        0      0        2 
   4   chr4_29881898     AKia    G    A        0      0        2 
   4   chr4_29881898     AOna    G    A      0.5      1        2 
   4   chr4_29881898     ASom    G    A        0      0        2 
   4   chr4_29881898     HCab    G    A        0      0        2 
   4   chr4_29881898     HPrz    G    A        0      0        2 
   4   chr4_29881898     ZBoe    G    A        0      0        2 
   4   chr4_29881898     ZGre    G    A        0      0        2 
   4   chr4_29881898     ZHar    G    A        0      0        2 
   4   chr4_29881898   Sample    G    A        0      0        2 
   4   chr4_29884972     AAsi    T    A        0      0        2 
   4   chr4_29884972     AKia    T    A        0      0        2 
   4   chr4_29884972     AOna    T    A        0      0        2 
   4   chr4_29884972     ASom    T    A        0      0        2 
   4   chr4_29884972     HCab    T    A        1      2        2 
   4   chr4_29884972     HPrz    T    A        1      2        2 
   4   chr4_29884972     ZBoe    T    A        0      0        2 
   4   chr4_29884972     ZGre    T    A        0      0        2 
   4   chr4_29884972     ZHar    T    A        0      0        2 
   4   chr4_29884972   Sample    T    A        1      2        2 
   4   chr4_29887360     AAsi    T    A        0      0        2 
   4   chr4_29887360     AKia    T    A        0      0        2 
   4   chr4_29887360     AOna    T    A        0      0        2 
   4   chr4_29887360     ASom    T    A        0      0        2 
   4   chr4_29887360     HCab    T    A        0      0        2 
   4   chr4_29887360     HPrz    T    A      0.5      1        2 
   4   chr4_29887360     ZBoe    T    A        0      0        2 
   4   chr4_29887360     ZGre    T    A        0      0        2 
   4   chr4_29887360     ZHar    T    A        0      0        2 
   4   chr4_29887360   Sample    T    A        0      0        2 
   4   chr4_29890243     AAsi    C    T        0      0        2 
   4   chr4_29890243     AKia    C    T        0      0        2 
   4   chr4_29890243     AOna    C    T        0      0        2 
   4   chr4_29890243     ASom    C    T        0      0        2 
   4   chr4_29890243     HCab    C    T        1      2        2 
   4   chr4_29890243     HPrz    C    T        1      2        2 
   4   chr4_29890243     ZBoe    C    T        0      0        2 
   4   chr4_29890243     ZGre    C    T        0      0        2 
   4   chr4_29890243     ZHar    C    T        0      0        2 
   4   chr4_29890243   Sample    C    T        1      2        2 
   4   chr4_29893304     AAsi    T    C        1      2        2 
   4   chr4_29893304     AKia    T    C        0      0        2 
   4   chr4_29893304     AOna    T    C        0      0        2 
   4   chr4_29893304     ASom    T    C        1      2        2 
   4   chr4_29893304     HCab    T    C        0      0        2 
   4   chr4_29893304     HPrz    T    C        0      0        2 
   4   chr4_29893304     ZBoe    T    C        0      0        2 
   4   chr4_29893304     ZGre    T    C        0      0        2 
   4   chr4_29893304     ZHar    T    C        0      0        2 
   4   chr4_29893304   Sample    T    C        0      0        2 
   4   chr4_29893493     AAsi    C    A        0      0        2 
   4   chr4_29893493     AKia    C    A        0      0        2 
   4   chr4_29893493     AOna    C    A        0      0        2 
   4   chr4_29893493     ASom    C    A        0      0        2 
   4   chr4_29893493     HCab    C    A        0      0        2 
   4   chr4_29893493     HPrz    C    A        0      0        2 
   4   chr4_29893493     ZBoe    C    A      0.5      1        2 
   4   chr4_29893493     ZGre    C    A        0      0        2 
   4   chr4_29893493     ZHar    C    A        0      0        2 
   4   chr4_29893493   Sample    C    A        0      0        2 
   4   chr4_29895109     AAsi    T    C        0      0        2 
   4   chr4_29895109     AKia    T    C        0      0        2 
   4   chr4_29895109     AOna    T    C        0      0        2 
   4   chr4_29895109     ASom    T    C        0      0        2 
   4   chr4_29895109     HCab    T    C        1      2        2 
   4   chr4_29895109     HPrz    T    C        1      2        2 
   4   chr4_29895109     ZBoe    T    C        0      0        2 
   4   chr4_29895109     ZGre    T    C        0      0        2 
   4   chr4_29895109     ZHar    T    C        0      0        2 
   4   chr4_29895109   Sample    T    C        1      2        2 
   4   chr4_29900593     AAsi    A    G        0      0        2 
   4   chr4_29900593     AKia    A    G        1      2        2 
   4   chr4_29900593     AOna    A    G        0      0        2 
   4   chr4_29900593     ASom    A    G        0      0        2 
   4   chr4_29900593     HCab    A    G        0      0        2 
   4   chr4_29900593     HPrz    A    G        0      0        2 
   4   chr4_29900593     ZBoe    A    G        0      0        2 
   4   chr4_29900593     ZGre    A    G        0      0        2 
   4   chr4_29900593     ZHar    A    G        0      0        2 
   4   chr4_29900593   Sample    A    G        0      0        2 
   4   chr4_29900834     AAsi    G    T        0      0        2 
   4   chr4_29900834     AKia    G    T        0      0        2 
   4   chr4_29900834     AOna    G    T        0      0        2 
   4   chr4_29900834     ASom    G    T        0      0        2 
   4   chr4_29900834     HCab    G    T        0      0        2 
   4   chr4_29900834     HPrz    G    T        0      0        2 
   4   chr4_29900834     ZBoe    G    T        0      0        2 
   4   chr4_29900834     ZGre    G    T        1      2        2 
   4   chr4_29900834     ZHar    G    T        0      0        2 
   4   chr4_29900834   Sample    G    T        0      0        2 
   4   chr4_29912911     AAsi    G    C        0      0        2 
   4   chr4_29912911     AKia    G    C        0      0        2 
   4   chr4_29912911     AOna    G    C        0      0        2 
   4   chr4_29912911     ASom    G    C        0      0        2 
   4   chr4_29912911     HCab    G    C        1      2        2 
   4   chr4_29912911     HPrz    G    C        1      2        2 
   4   chr4_29912911     ZBoe    G    C        0      0        2 
   4   chr4_29912911     ZGre    G    C        0      0        2 
   4   chr4_29912911     ZHar    G    C        0      0        2 
   4   chr4_29912911   Sample    G    C        1      2        2 
   4   chr4_29917978     AAsi    T    C        0      0        2 
   4   chr4_29917978     AKia    T    C        0      0        2 
   4   chr4_29917978     AOna    T    C        0      0        2 
   4   chr4_29917978     ASom    T    C        0      0        2 
   4   chr4_29917978     HCab    T    C        0      0        2 
   4   chr4_29917978     HPrz    T    C        0      0        2 
   4   chr4_29917978     ZBoe    T    C        0      0        2 
   4   chr4_29917978     ZGre    T    C        0      0        2 
   4   chr4_29917978     ZHar    T    C      0.5      1        2 
   4   chr4_29917978   Sample    T    C        0      0        2 
   4   chr4_29919891     AAsi    A    T        0      0        2 
   4   chr4_29919891     AKia    A    T        0      0        2 
   4   chr4_29919891     AOna    A    T        0      0        2 
   4   chr4_29919891     ASom    A    T        0      0        2 
   4   chr4_29919891     HCab    A    T        1      2        2 
   4   chr4_29919891     HPrz    A    T        1      2        2 
   4   chr4_29919891     ZBoe    A    T        0      0        2 
   4   chr4_29919891     ZGre    A    T        0      0        2 
   4   chr4_29919891     ZHar    A    T        0      0        2 
   4   chr4_29919891   Sample    A    T        1      2        2 
   4   chr4_29919928     AAsi    C    T        0      0        2 
   4   chr4_29919928     AKia    C    T        0      0        2 
   4   chr4_29919928     AOna    C    T        0      0        2 
   4   chr4_29919928     ASom    C    T        0      0        2 
   4   chr4_29919928     HCab    C    T      0.5      1        2 
   4   chr4_29919928     HPrz    C    T        0      0        2 
   4   chr4_29919928     ZBoe    C    T        0      0        2 
   4   chr4_29919928     ZGre    C    T        0      0        2 
   4   chr4_29919928     ZHar    C    T        0      0        2 
   4   chr4_29919928   Sample    C    T        1      2        2 
   4   chr4_29930489     AAsi    C    A        0      0        2 
   4   chr4_29930489     AKia    C    A        0      0        2 
   4   chr4_29930489     AOna    C    A        1      2        2 
   4   chr4_29930489     ASom    C    A        0      0        2 
   4   chr4_29930489     HCab    C    A        0      0        2 
   4   chr4_29930489     HPrz    C    A        0      0        2 
   4   chr4_29930489     ZBoe    C    A        0      0        2 
   4   chr4_29930489     ZGre    C    A        0      0        2 
   4   chr4_29930489     ZHar    C    A        1      2        2 
   4   chr4_29930489   Sample    C    A        0      0        2 
   4   chr4_29942263     AAsi    C    T        1      2        2 
   4   chr4_29942263     AKia    C    T        1      2        2 
   4   chr4_29942263     AOna    C    T        0      0        2 
   4   chr4_29942263     ASom    C    T        1      2        2 
   4   chr4_29942263     HCab    C    T        0      0        2 
   4   chr4_29942263     HPrz    C    T        0      0        2 
   4   chr4_29942263     ZBoe    C    T        1      2        2 
   4   chr4_29942263     ZGre    C    T        1      2        2 
   4   chr4_29942263     ZHar    C    T        0      0        2 
   4   chr4_29942263   Sample    C    T        0      0        2 
   4   chr4_29957830     AAsi    A    G        0      0        2 
   4   chr4_29957830     AKia    A    G        0      0        2 
   4   chr4_29957830     AOna    A    G        0      0        2 
   4   chr4_29957830     ASom    A    G        0      0        2 
   4   chr4_29957830     HCab    A    G        1      2        2 
   4   chr4_29957830     HPrz    A    G        1      2        2 
   4   chr4_29957830     ZBoe    A    G        0      0        2 
   4   chr4_29957830     ZGre    A    G        0      0        2 
   4   chr4_29957830     ZHar    A    G        0      0        2 
   4   chr4_29957830   Sample    A    G        1      2        2 
   4   chr4_29959042     AAsi    A    G        0      0        2 
   4   chr4_29959042     AKia    A    G        0      0        2 
   4   chr4_29959042     AOna    A    G        0      0        2 
   4   chr4_29959042     ASom    A    G        0      0        2 
   4   chr4_29959042     HCab    A    G      0.5      1        2 
   4   chr4_29959042     HPrz    A    G      0.5      1        2 
   4   chr4_29959042     ZBoe    A    G        0      0        2 
   4   chr4_29959042     ZGre    A    G        0      0        2 
   4   chr4_29959042     ZHar    A    G        0      0        2 
   4   chr4_29959042   Sample    A    G        0      0        2 
   4   chr4_29970653     AAsi    C    A        0      0        2 
   4   chr4_29970653     AKia    C    A        0      0        2 
   4   chr4_29970653     AOna    C    A        0      0        2 
   4   chr4_29970653     ASom    C    A        0      0        2 
   4   chr4_29970653     HCab    C    A        0      0        2 
   4   chr4_29970653     HPrz    C    A        0      0        2 
   4   chr4_29970653     ZBoe    C    A        0      0        2 
   4   chr4_29970653     ZGre    C    A        1      2        2 
   4   chr4_29970653     ZHar    C    A        0      0        2 
   4   chr4_29970653   Sample    C    A        0      0        2 
   4   chr4_29977490     AAsi    A    G        0      0        2 
   4   chr4_29977490     AKia    A    G        0      0        2 
   4   chr4_29977490     AOna    A    G        0      0        2 
   4   chr4_29977490     ASom    A    G        0      0        2 
   4   chr4_29977490     HCab    A    G        1      2        2 
   4   chr4_29977490     HPrz    A    G      0.5      1        2 
   4   chr4_29977490     ZBoe    A    G        0      0        2 
   4   chr4_29977490     ZGre    A    G        0      0        2 
   4   chr4_29977490     ZHar    A    G        0      0        2 
   4   chr4_29977490   Sample    A    G        0      0        2 
   4   chr4_29984914     AAsi    C    A        1      2        2 
   4   chr4_29984914     AKia    C    A        0      0        2 
   4   chr4_29984914     AOna    C    A        0      0        2 
   4   chr4_29984914     ASom    C    A        1      2        2 
   4   chr4_29984914     HCab    C    A        0      0        2 
   4   chr4_29984914     HPrz    C    A        0      0        2 
   4   chr4_29984914     ZBoe    C    A        0      0        2 
   4   chr4_29984914     ZGre    C    A        0      0        2 
   4   chr4_29984914     ZHar    C    A        0      0        2 
   4   chr4_29984914   Sample    C    A        0      0        2 
   4   chr4_29986168     AAsi    G    A        0      0        2 
   4   chr4_29986168     AKia    G    A        0      0        2 
   4   chr4_29986168     AOna    G    A        0      0        2 
   4   chr4_29986168     ASom    G    A        0      0        2 
   4   chr4_29986168     HCab    G    A        1      2        2 
   4   chr4_29986168     HPrz    G    A        1      2        2 
   4   chr4_29986168     ZBoe    G    A        0      0        2 
   4   chr4_29986168     ZGre    G    A        0      0        2 
   4   chr4_29986168     ZHar    G    A        0      0        2 
   4   chr4_29986168   Sample    G    A        1      2        2 
   4   chr4_29990625     AAsi    A    G        0      0        2 
   4   chr4_29990625     AKia    A    G        0      0        2 
   4   chr4_29990625     AOna    A    G        0      0        2 
   4   chr4_29990625     ASom    A    G        0      0        2 
   4   chr4_29990625     HCab    A    G        0      0        2 
   4   chr4_29990625     HPrz    A    G        0      0        2 
   4   chr4_29990625     ZBoe    A    G        0      0        2 
   4   chr4_29990625     ZGre    A    G      0.5      1        2 
   4   chr4_29990625     ZHar    A    G        0      0        2 
   4   chr4_29990625   Sample    A    G        0      0        2 
   4   chr4_29995178     AAsi    A    C        0      0        2 
   4   chr4_29995178     AKia    A    C        0      0        2 
   4   chr4_29995178     AOna    A    C        0      0        2 
   4   chr4_29995178     ASom    A    C        0      0        2 
   4   chr4_29995178     HCab    A    C        0      0        2 
   4   chr4_29995178     HPrz    A    C        0      0        2 
   4   chr4_29995178     ZBoe    A    C        0      0        2 
   4   chr4_29995178     ZGre    A    C        0      0        2 
   4   chr4_29995178     ZHar    A    C        1      2        2 
   4   chr4_29995178   Sample    A    C        0      0        2 
   4   chr4_30010894     AAsi    T    C        0      0        2 
   4   chr4_30010894     AKia    T    C        1      2        2 
   4   chr4_30010894     AOna    T    C        0      0        2 
   4   chr4_30010894     ASom    T    C        0      0        2 
   4   chr4_30010894     HCab    T    C        0      0        2 
   4   chr4_30010894     HPrz    T    C        0      0        2 
   4   chr4_30010894     ZBoe    T    C        0      0        2 
   4   chr4_30010894     ZGre    T    C        0      0        2 
   4   chr4_30010894     ZHar    T    C        0      0        2 
   4   chr4_30010894   Sample    T    C        0      0        2 
   4   chr4_30020515     AAsi    G    A        0      0        2 
   4   chr4_30020515     AKia    G    A        0      0        2 
   4   chr4_30020515     AOna    G    A        0      0        2 
   4   chr4_30020515     ASom    G    A        0      0        2 
   4   chr4_30020515     HCab    G    A        1      2        2 
   4   chr4_30020515     HPrz    G    A        1      2        2 
   4   chr4_30020515     ZBoe    G    A        0      0        2 
   4   chr4_30020515     ZGre    G    A        0      0        2 
   4   chr4_30020515     ZHar    G    A        0      0        2 
   4   chr4_30020515   Sample    G    A        1      2        2 
   4   chr4_30022184     AAsi    C    T        0      0        2 
   4   chr4_30022184     AKia    C    T        0      0        2 
   4   chr4_30022184     AOna    C    T        0      0        2 
   4   chr4_30022184     ASom    C    T        0      0        2 
   4   chr4_30022184     HCab    C    T        1      2        2 
   4   chr4_30022184     HPrz    C    T        1      2        2 
   4   chr4_30022184     ZBoe    C    T        0      0        2 
   4   chr4_30022184     ZGre    C    T        0      0        2 
   4   chr4_30022184     ZHar    C    T        0      0        2 
   4   chr4_30022184   Sample    C    T        1      2        2 
   4   chr4_30025711     AAsi    T    G        0      0        2 
   4   chr4_30025711     AKia    T    G        0      0        2 
   4   chr4_30025711     AOna    T    G        0      0        2 
   4   chr4_30025711     ASom    T    G        0      0        2 
   4   chr4_30025711     HCab    T    G        0      0        2 
   4   chr4_30025711     HPrz    T    G      0.5      1        2 
   4   chr4_30025711     ZBoe    T    G        0      0        2 
   4   chr4_30025711     ZGre    T    G        0      0        2 
   4   chr4_30025711     ZHar    T    G        0      0        2 
   4   chr4_30025711   Sample    T    G        0      0        2 
   4   chr4_30026123     AAsi    G    C        0      0        2 
   4   chr4_30026123     AKia    G    C        0      0        2 
   4   chr4_30026123     AOna    G    C        0      0        2 
   4   chr4_30026123     ASom    G    C        0      0        2 
   4   chr4_30026123     HCab    G    C        0      0        2 
   4   chr4_30026123     HPrz    G    C        0      0        2 
   4   chr4_30026123     ZBoe    G    C        0      0        2 
   4   chr4_30026123     ZGre    G    C        0      0        2 
   4   chr4_30026123     ZHar    G    C      0.5      1        2 
   4   chr4_30026123   Sample    G    C        0      0        2 
   4   chr4_30027559     AAsi    C    T        0      0        2 
   4   chr4_30027559     AKia    C    T        0      0        2 
   4   chr4_30027559     AOna    C    T        0      0        2 
   4   chr4_30027559     ASom    C    T        0      0        2 
   4   chr4_30027559     HCab    C    T        1      2        2 
   4   chr4_30027559     HPrz    C    T        1      2        2 
   4   chr4_30027559     ZBoe    C    T        0      0        2 
   4   chr4_30027559     ZGre    C    T        0      0        2 
   4   chr4_30027559     ZHar    C    T        0      0        2 
   4   chr4_30027559   Sample    C    T        1      2        2 
   4   chr4_30033266     AAsi    A    G        1      2        2 
   4   chr4_30033266     AKia    A    G        0      0        2 
   4   chr4_30033266     AOna    A    G        0      0        2 
   4   chr4_30033266     ASom    A    G        1      2        2 
   4   chr4_30033266     HCab    A    G        0      0        2 
   4   chr4_30033266     HPrz    A    G        0      0        2 
   4   chr4_30033266     ZBoe    A    G        0      0        2 
   4   chr4_30033266     ZGre    A    G        0      0        2 
   4   chr4_30033266     ZHar    A    G        0      0        2 
   4   chr4_30033266   Sample    A    G        0      0        2 
   4   chr4_30040403     AAsi    G    C        0      0        2 
   4   chr4_30040403     AKia    G    C        0      0        2 
   4   chr4_30040403     AOna    G    C        0      0        2 
   4   chr4_30040403     ASom    G    C        0      0        2 
   4   chr4_30040403     HCab    G    C        1      2        2 
   4   chr4_30040403     HPrz    G    C        1      2        2 
   4   chr4_30040403     ZBoe    G    C        0      0        2 
   4   chr4_30040403     ZGre    G    C        0      0        2 
   4   chr4_30040403     ZHar    G    C        0      0        2 
   4   chr4_30040403   Sample    G    C        1      2        2 
   4   chr4_30046627     AAsi    G    T        0      0        2 
   4   chr4_30046627     AKia    G    T        0      0        2 
   4   chr4_30046627     AOna    G    T        0      0        2 
   4   chr4_30046627     ASom    G    T        0      0        2 
   4   chr4_30046627     HCab    G    T        1      2        2 
   4   chr4_30046627     HPrz    G    T        1      2        2 
   4   chr4_30046627     ZBoe    G    T        0      0        2 
   4   chr4_30046627     ZGre    G    T        0      0        2 
   4   chr4_30046627     ZHar    G    T        0      0        2 
   4   chr4_30046627   Sample    G    T        1      2        2 
   4   chr4_30047717     AAsi    G    A        0      0        2 
   4   chr4_30047717     AKia    G    A        0      0        2 
   4   chr4_30047717     AOna    G    A        0      0        2 
   4   chr4_30047717     ASom    G    A        0      0        2 
   4   chr4_30047717     HCab    G    A        0      0        2 
   4   chr4_30047717     HPrz    G    A        0      0        2 
   4   chr4_30047717     ZBoe    G    A        0      0        2 
   4   chr4_30047717     ZGre    G    A      0.5      1        2 
   4   chr4_30047717     ZHar    G    A        0      0        2 
   4   chr4_30047717   Sample    G    A        0      0        2 
   4   chr4_30054336     AAsi    T    C        0      0        2 
   4   chr4_30054336     AKia    T    C        0      0        2 
   4   chr4_30054336     AOna    T    C        0      0        2 
   4   chr4_30054336     ASom    T    C        0      0        2 
   4   chr4_30054336     HCab    T    C        1      2        2 
   4   chr4_30054336     HPrz    T    C        1      2        2 
   4   chr4_30054336     ZBoe    T    C        0      0        2 
   4   chr4_30054336     ZGre    T    C        0      0        2 
   4   chr4_30054336     ZHar    T    C        0      0        2 
   4   chr4_30054336   Sample    T    C        1      2        2 
   4   chr4_30071905     AAsi    A    G        0      0        2 
   4   chr4_30071905     AKia    A    G        1      2        2 
   4   chr4_30071905     AOna    A    G        0      0        2 
   4   chr4_30071905     ASom    A    G        0      0        2 
   4   chr4_30071905     HCab    A    G        0      0        2 
   4   chr4_30071905     HPrz    A    G        0      0        2 
   4   chr4_30071905     ZBoe    A    G        0      0        2 
   4   chr4_30071905     ZGre    A    G        0      0        2 
   4   chr4_30071905     ZHar    A    G        0      0        2 
   4   chr4_30071905   Sample    A    G        0      0        2 
   4   chr4_30075256     AAsi    A    T        0      0        2 
   4   chr4_30075256     AKia    A    T        0      0        2 
   4   chr4_30075256     AOna    A    T        0      0        2 
   4   chr4_30075256     ASom    A    T        0      0        2 
   4   chr4_30075256     HCab    A    T      0.5      1        2 
   4   chr4_30075256     HPrz    A    T        0      0        2 
   4   chr4_30075256     ZBoe    A    T        0      0        2 
   4   chr4_30075256     ZGre    A    T        0      0        2 
   4   chr4_30075256     ZHar    A    T        0      0        2 
   4   chr4_30075256   Sample    A    T        0      0        2 
   4   chr4_30076973     AAsi    C    G        0      0        2 
   4   chr4_30076973     AKia    C    G        0      0        2 
   4   chr4_30076973     AOna    C    G        1      2        2 
   4   chr4_30076973     ASom    C    G        0      0        2 
   4   chr4_30076973     HCab    C    G        0      0        2 
   4   chr4_30076973     HPrz    C    G        0      0        2 
   4   chr4_30076973     ZBoe    C    G        0      0        2 
   4   chr4_30076973     ZGre    C    G        0      0        2 
   4   chr4_30076973     ZHar    C    G        0      0        2 
   4   chr4_30076973   Sample    C    G        0      0        2 
   4   chr4_30083737     AAsi    C    A        1      2        2 
   4   chr4_30083737     AKia    C    A        0      0        2 
   4   chr4_30083737     AOna    C    A        0      0        2 
   4   chr4_30083737     ASom    C    A        1      2        2 
   4   chr4_30083737     HCab    C    A        0      0        2 
   4   chr4_30083737     HPrz    C    A        0      0        2 
   4   chr4_30083737     ZBoe    C    A        0      0        2 
   4   chr4_30083737     ZGre    C    A        0      0        2 
   4   chr4_30083737     ZHar    C    A        0      0        2 
   4   chr4_30083737   Sample    C    A        0      0        2 
   4   chr4_30087432     AAsi    C    T      0.5      1        2 
   4   chr4_30087432     AKia    C    T        0      0        2 
   4   chr4_30087432     AOna    C    T        0      0        2 
   4   chr4_30087432     ASom    C    T        0      0        2 
   4   chr4_30087432     HCab    C    T        0      0        2 
   4   chr4_30087432     HPrz    C    T        0      0        2 
   4   chr4_30087432     ZBoe    C    T        0      0        2 
   4   chr4_30087432     ZGre    C    T        0      0        2 
   4   chr4_30087432     ZHar    C    T        0      0        2 
   4   chr4_30087432   Sample    C    T        0      0        2 
   4   chr4_30090360     AAsi    G    A        0      0        2 
   4   chr4_30090360     AKia    G    A        0      0        2 
   4   chr4_30090360     AOna    G    A        0      0        2 
   4   chr4_30090360     ASom    G    A        0      0        2 
   4   chr4_30090360     HCab    G    A      0.5      1        2 
   4   chr4_30090360     HPrz    G    A        1      2        2 
   4   chr4_30090360     ZBoe    G    A        0      0        2 
   4   chr4_30090360     ZGre    G    A        0      0        2 
   4   chr4_30090360     ZHar    G    A        0      0        2 
   4   chr4_30090360   Sample    G    A        0      0        2 
   4   chr4_30090707     AAsi    C    T        0      0        2 
   4   chr4_30090707     AKia    C    T        0      0        2 
   4   chr4_30090707     AOna    C    T        0      0        2 
   4   chr4_30090707     ASom    C    T        0      0        2 
   4   chr4_30090707     HCab    C    T      0.5      1        2 
   4   chr4_30090707     HPrz    C    T        1      2        2 
   4   chr4_30090707     ZBoe    C    T        0      0        2 
   4   chr4_30090707     ZGre    C    T        0      0        2 
   4   chr4_30090707     ZHar    C    T        0      0        2 
   4   chr4_30090707   Sample    C    T        0      0        2 
   4   chr4_30091076     AAsi    A    G        1      2        2 
   4   chr4_30091076     AKia    A    G        0      0        2 
   4   chr4_30091076     AOna    A    G        0      0        2 
   4   chr4_30091076     ASom    A    G        1      2        2 
   4   chr4_30091076     HCab    A    G        0      0        2 
   4   chr4_30091076     HPrz    A    G        0      0        2 
   4   chr4_30091076     ZBoe    A    G        0      0        2 
   4   chr4_30091076     ZGre    A    G        0      0        2 
   4   chr4_30091076     ZHar    A    G        0      0        2 
   4   chr4_30091076   Sample    A    G        0      0        2 
   4   chr4_30091245     AAsi    G    T        0      0        2 
   4   chr4_30091245     AKia    G    T        0      0        2 
   4   chr4_30091245     AOna    G    T        0      0        2 
   4   chr4_30091245     ASom    G    T        0      0        2 
   4   chr4_30091245     HCab    G    T      0.5      1        2 
   4   chr4_30091245     HPrz    G    T      0.5      1        2 
   4   chr4_30091245     ZBoe    G    T        0      0        2 
   4   chr4_30091245     ZGre    G    T        0      0        2 
   4   chr4_30091245     ZHar    G    T        0      0        2 
   4   chr4_30091245   Sample    G    T        0      0        2 
   4   chr4_30092062     AAsi    T    C        0      0        2 
   4   chr4_30092062     AKia    T    C      0.5      1        2 
   4   chr4_30092062     AOna    T    C        0      0        2 
   4   chr4_30092062     ASom    T    C        0      0        2 
   4   chr4_30092062     HCab    T    C        0      0        2 
   4   chr4_30092062     HPrz    T    C        0      0        2 
   4   chr4_30092062     ZBoe    T    C        0      0        2 
   4   chr4_30092062     ZGre    T    C        0      0        2 
   4   chr4_30092062     ZHar    T    C        1      2        2 
   4   chr4_30092062   Sample    T    C        0      0        2 
   4   chr4_30095301     AAsi    T    C        0      0        2 
   4   chr4_30095301     AKia    T    C        0      0        2 
   4   chr4_30095301     AOna    T    C        0      0        2 
   4   chr4_30095301     ASom    T    C        0      0        2 
   4   chr4_30095301     HCab    T    C        1      2        2 
   4   chr4_30095301     HPrz    T    C        1      2        2 
   4   chr4_30095301     ZBoe    T    C        0      0        2 
   4   chr4_30095301     ZGre    T    C        0      0        2 
   4   chr4_30095301     ZHar    T    C        0      0        2 
   4   chr4_30095301   Sample    T    C        1      2        2 
   4   chr4_30096535     AAsi    T    C      0.5      1        2 
   4   chr4_30096535     AKia    T    C        0      0        2 
   4   chr4_30096535     AOna    T    C        0      0        2 
   4   chr4_30096535     ASom    T    C        0      0        2 
   4   chr4_30096535     HCab    T    C        0      0        2 
   4   chr4_30096535     HPrz    T    C        0      0        2 
   4   chr4_30096535     ZBoe    T    C        0      0        2 
   4   chr4_30096535     ZGre    T    C        0      0        2 
   4   chr4_30096535     ZHar    T    C        0      0        2 
   4   chr4_30096535   Sample    T    C        0      0        2 
   4   chr4_30110317     AAsi    C    G        0      0        2 
   4   chr4_30110317     AKia    C    G        1      2        2 
   4   chr4_30110317     AOna    C    G        1      2        2 
   4   chr4_30110317     ASom    C    G        0      0        2 
   4   chr4_30110317     HCab    C    G        0      0        2 
   4   chr4_30110317     HPrz    C    G        0      0        2 
   4   chr4_30110317     ZBoe    C    G        0      0        2 
   4   chr4_30110317     ZGre    C    G        0      0        2 
   4   chr4_30110317     ZHar    C    G        0      0        2 
   4   chr4_30110317   Sample    C    G        0      0        2 
   4   chr4_30113327     AAsi    T    C        0      0        2 
   4   chr4_30113327     AKia    T    C        0      0        2 
   4   chr4_30113327     AOna    T    C        1      2        2 
   4   chr4_30113327     ASom    T    C        0      0        2 
   4   chr4_30113327     HCab    T    C        0      0        2 
   4   chr4_30113327     HPrz    T    C        0      0        2 
   4   chr4_30113327     ZBoe    T    C        0      0        2 
   4   chr4_30113327     ZGre    T    C        0      0        2 
   4   chr4_30113327     ZHar    T    C        0      0        2 
   4   chr4_30113327   Sample    T    C        0      0        2 
   4   chr4_30114156     AAsi    A    G        0      0        2 
   4   chr4_30114156     AKia    A    G        0      0        2 
   4   chr4_30114156     AOna    A    G        1      2        2 
   4   chr4_30114156     ASom    A    G        0      0        2 
   4   chr4_30114156     HCab    A    G        0      0        2 
   4   chr4_30114156     HPrz    A    G        0      0        2 
   4   chr4_30114156     ZBoe    A    G        0      0        2 
   4   chr4_30114156     ZGre    A    G        0      0        2 
   4   chr4_30114156     ZHar    A    G        0      0        2 
   4   chr4_30114156   Sample    A    G        0      0        2 
   4   chr4_30116243     AAsi    C    T        0      0        2 
   4   chr4_30116243     AKia    C    T        0      0        2 
   4   chr4_30116243     AOna    C    T        0      0        2 
   4   chr4_30116243     ASom    C    T        0      0        2 
   4   chr4_30116243     HCab    C    T        0      0        2 
   4   chr4_30116243     HPrz    C    T        0      0        2 
   4   chr4_30116243     ZBoe    C    T        0      0        2 
   4   chr4_30116243     ZGre    C    T        0      0        2 
   4   chr4_30116243     ZHar    C    T      0.5      1        2 
   4   chr4_30116243   Sample    C    T        0      0        2 
   4   chr4_30121721     AAsi    A    G      0.5      1        2 
   4   chr4_30121721     AKia    A    G        0      0        2 
   4   chr4_30121721     AOna    A    G        1      2        2 
   4   chr4_30121721     ASom    A    G        1      2        2 
   4   chr4_30121721     HCab    A    G        0      0        2 
   4   chr4_30121721     HPrz    A    G        0      0        2 
   4   chr4_30121721     ZBoe    A    G        0      0        2 
   4   chr4_30121721     ZGre    A    G        0      0        2 
   4   chr4_30121721     ZHar    A    G        0      0        2 
   4   chr4_30121721   Sample    A    G        0      0        2 
   4   chr4_30121844     AAsi    A    C        0      0        2 
   4   chr4_30121844     AKia    A    C        0      0        2 
   4   chr4_30121844     AOna    A    C        0      0        2 
   4   chr4_30121844     ASom    A    C        0      0        2 
   4   chr4_30121844     HCab    A    C        0      0        2 
   4   chr4_30121844     HPrz    A    C        0      0        2 
   4   chr4_30121844     ZBoe    A    C      0.5      1        2 
   4   chr4_30121844     ZGre    A    C        0      0        2 
   4   chr4_30121844     ZHar    A    C        0      0        2 
   4   chr4_30121844   Sample    A    C        0      0        2 
   4   chr4_30126048     AAsi    C    A        0      0        2 
   4   chr4_30126048     AKia    C    A        0      0        2 
   4   chr4_30126048     AOna    C    A        0      0        2 
   4   chr4_30126048     ASom    C    A        0      0        2 
   4   chr4_30126048     HCab    C    A        1      2        2 
   4   chr4_30126048     HPrz    C    A        1      2        2 
   4   chr4_30126048     ZBoe    C    A        0      0        2 
   4   chr4_30126048     ZGre    C    A        0      0        2 
   4   chr4_30126048     ZHar    C    A        0      0        2 
   4   chr4_30126048   Sample    C    A        1      2        2 
   4   chr4_30131263     AAsi    T    C        0      0        2 
   4   chr4_30131263     AKia    T    C        0      0        2 
   4   chr4_30131263     AOna    T    C        0      0        2 
   4   chr4_30131263     ASom    T    C        0      0        2 
   4   chr4_30131263     HCab    T    C        0      0        2 
   4   chr4_30131263     HPrz    T    C        0      0        2 
   4   chr4_30131263     ZBoe    T    C        0      0        2 
   4   chr4_30131263     ZGre    T    C        0      0        2 
   4   chr4_30131263     ZHar    T    C        1      2        2 
   4   chr4_30131263   Sample    T    C        0      0        2 
   4   chr4_30133107     AAsi    G    C        1      2        2 
   4   chr4_30133107     AKia    G    C        0      0        2 
   4   chr4_30133107     AOna    G    C        0      0        2 
   4   chr4_30133107     ASom    G    C        1      2        2 
   4   chr4_30133107     HCab    G    C        0      0        2 
   4   chr4_30133107     HPrz    G    C        0      0        2 
   4   chr4_30133107     ZBoe    G    C        1      2        2 
   4   chr4_30133107     ZGre    G    C        1      2        2 
   4   chr4_30133107     ZHar    G    C        1      2        2 
   4   chr4_30133107   Sample    G    C        0      0        2 
   4   chr4_30139892     AAsi    T    C        0      0        2 
   4   chr4_30139892     AKia    T    C        0      0        2 
   4   chr4_30139892     AOna    T    C        0      0        2 
   4   chr4_30139892     ASom    T    C        0      0        2 
   4   chr4_30139892     HCab    T    C        0      0        2 
   4   chr4_30139892     HPrz    T    C        0      0        2 
   4   chr4_30139892     ZBoe    T    C      0.5      1        2 
   4   chr4_30139892     ZGre    T    C        0      0        2 
   4   chr4_30139892     ZHar    T    C        0      0        2 
   4   chr4_30139892   Sample    T    C        0      0        2 
   4   chr4_30147945     AAsi    C    G        0      0        2 
   4   chr4_30147945     AKia    C    G        0      0        2 
   4   chr4_30147945     AOna    C    G        0      0        2 
   4   chr4_30147945     ASom    C    G        0      0        2 
   4   chr4_30147945     HCab    C    G        0      0        2 
   4   chr4_30147945     HPrz    C    G        0      0        2 
   4   chr4_30147945     ZBoe    C    G      0.5      1        2 
   4   chr4_30147945     ZGre    C    G        0      0        2 
   4   chr4_30147945     ZHar    C    G        0      0        2 
   4   chr4_30147945   Sample    C    G        0      0        2 
   4   chr4_30162955     AAsi    A    G        0      0        2 
   4   chr4_30162955     AKia    A    G        0      0        2 
   4   chr4_30162955     AOna    A    G        0      0        2 
   4   chr4_30162955     ASom    A    G        0      0        2 
   4   chr4_30162955     HCab    A    G        0      0        2 
   4   chr4_30162955     HPrz    A    G        0      0        2 
   4   chr4_30162955     ZBoe    A    G        1      2        2 
   4   chr4_30162955     ZGre    A    G        0      0        2 
   4   chr4_30162955     ZHar    A    G        0      0        2 
   4   chr4_30162955   Sample    A    G        0      0        2 
   4   chr4_30163028     AAsi    C    T        0      0        2 
   4   chr4_30163028     AKia    C    T        0      0        2 
   4   chr4_30163028     AOna    C    T        0      0        2 
   4   chr4_30163028     ASom    C    T        0      0        2 
   4   chr4_30163028     HCab    C    T        1      2        2 
   4   chr4_30163028     HPrz    C    T        1      2        2 
   4   chr4_30163028     ZBoe    C    T        0      0        2 
   4   chr4_30163028     ZGre    C    T        0      0        2 
   4   chr4_30163028     ZHar    C    T        0      0        2 
   4   chr4_30163028   Sample    C    T        1      2        2 
   4   chr4_30169073     AAsi    G    A        0      0        2 
   4   chr4_30169073     AKia    G    A        0      0        2 
   4   chr4_30169073     AOna    G    A        0      0        2 
   4   chr4_30169073     ASom    G    A        0      0        2 
   4   chr4_30169073     HCab    G    A        1      2        2 
   4   chr4_30169073     HPrz    G    A        1      2        2 
   4   chr4_30169073     ZBoe    G    A        0      0        2 
   4   chr4_30169073     ZGre    G    A        0      0        2 
   4   chr4_30169073     ZHar    G    A        0      0        2 
   4   chr4_30169073   Sample    G    A        1      2        2 
   4   chr4_30169228     AAsi    G    T        0      0        2 
   4   chr4_30169228     AKia    G    T        0      0        2 
   4   chr4_30169228     AOna    G    T        0      0        2 
   4   chr4_30169228     ASom    G    T        0      0        2 
   4   chr4_30169228     HCab    G    T        1      2        2 
   4   chr4_30169228     HPrz    G    T        1      2        2 
   4   chr4_30169228     ZBoe    G    T        0      0        2 
   4   chr4_30169228     ZGre    G    T        0      0        2 
   4   chr4_30169228     ZHar    G    T        0      0        2 
   4   chr4_30169228   Sample    G    T        1      2        2 
   4   chr4_30171680     AAsi    T    C        0      0        2 
   4   chr4_30171680     AKia    T    C        0      0        2 
   4   chr4_30171680     AOna    T    C        0      0        2 
   4   chr4_30171680     ASom    T    C        0      0        2 
   4   chr4_30171680     HCab    T    C        1      2        2 
   4   chr4_30171680     HPrz    T    C        1      2        2 
   4   chr4_30171680     ZBoe    T    C        0      0        2 
   4   chr4_30171680     ZGre    T    C        0      0        2 
   4   chr4_30171680     ZHar    T    C        0      0        2 
   4   chr4_30171680   Sample    T    C        1      2        2 
   4   chr4_30176948     AAsi    G    T        0      0        2 
   4   chr4_30176948     AKia    G    T        0      0        2 
   4   chr4_30176948     AOna    G    T        0      0        2 
   4   chr4_30176948     ASom    G    T        0      0        2 
   4   chr4_30176948     HCab    G    T        0      0        2 
   4   chr4_30176948     HPrz    G    T        0      0        2 
   4   chr4_30176948     ZBoe    G    T        0      0        2 
   4   chr4_30176948     ZGre    G    T      0.5      1        2 
   4   chr4_30176948     ZHar    G    T        0      0        2 
   4   chr4_30176948   Sample    G    T        0      0        2 
   4   chr4_30192221     AAsi    T    C        0      0        2 
   4   chr4_30192221     AKia    T    C        0      0        2 
   4   chr4_30192221     AOna    T    C        0      0        2 
   4   chr4_30192221     ASom    T    C        0      0        2 
   4   chr4_30192221     HCab    T    C        0      0        2 
   4   chr4_30192221     HPrz    T    C        0      0        2 
   4   chr4_30192221     ZBoe    T    C        0      0        2 
   4   chr4_30192221     ZGre    T    C      0.5      1        2 
   4   chr4_30192221     ZHar    T    C        0      0        2 
   4   chr4_30192221   Sample    T    C        0      0        2 
   4   chr4_30201876     AAsi    A    C        0      0        2 
   4   chr4_30201876     AKia    A    C        0      0        2 
   4   chr4_30201876     AOna    A    C        0      0        2 
   4   chr4_30201876     ASom    A    C        0      0        2 
   4   chr4_30201876     HCab    A    C        0      0        2 
   4   chr4_30201876     HPrz    A    C        0      0        2 
   4   chr4_30201876     ZBoe    A    C        0      0        2 
   4   chr4_30201876     ZGre    A    C        0      0        2 
   4   chr4_30201876     ZHar    A    C        1      2        2 
   4   chr4_30201876   Sample    A    C        0      0        2 
   4   chr4_30204329     AAsi    G    A        0      0        2 
   4   chr4_30204329     AKia    G    A        0      0        2 
   4   chr4_30204329     AOna    G    A        0      0        2 
   4   chr4_30204329     ASom    G    A        0      0        2 
   4   chr4_30204329     HCab    G    A        1      2        2 
   4   chr4_30204329     HPrz    G    A        1      2        2 
   4   chr4_30204329     ZBoe    G    A        0      0        2 
   4   chr4_30204329     ZGre    G    A        0      0        2 
   4   chr4_30204329     ZHar    G    A        0      0        2 
   4   chr4_30204329   Sample    G    A        1      2        2 
   4   chr4_30217772     AAsi    A    G        0      0        2 
   4   chr4_30217772     AKia    A    G        0      0        2 
   4   chr4_30217772     AOna    A    G        0      0        2 
   4   chr4_30217772     ASom    A    G        0      0        2 
   4   chr4_30217772     HCab    A    G        0      0        2 
   4   chr4_30217772     HPrz    A    G        0      0        2 
   4   chr4_30217772     ZBoe    A    G      0.5      1        2 
   4   chr4_30217772     ZGre    A    G        0      0        2 
   4   chr4_30217772     ZHar    A    G        1      2        2 
   4   chr4_30217772   Sample    A    G        0      0        2 
   4   chr4_30218517     AAsi    T    G        0      0        2 
   4   chr4_30218517     AKia    T    G        0      0        2 
   4   chr4_30218517     AOna    T    G        0      0        2 
   4   chr4_30218517     ASom    T    G        0      0        2 
   4   chr4_30218517     HCab    T    G        1      2        2 
   4   chr4_30218517     HPrz    T    G        1      2        2 
   4   chr4_30218517     ZBoe    T    G        0      0        2 
   4   chr4_30218517     ZGre    T    G        0      0        2 
   4   chr4_30218517     ZHar    T    G        0      0        2 
   4   chr4_30218517   Sample    T    G        1      2        2 
   4   chr4_30228954     AAsi    C    T        0      0        2 
   4   chr4_30228954     AKia    C    T        0      0        2 
   4   chr4_30228954     AOna    C    T        0      0        2 
   4   chr4_30228954     ASom    C    T        0      0        2 
   4   chr4_30228954     HCab    C    T        0      0        2 
   4   chr4_30228954     HPrz    C    T      0.5      1        2 
   4   chr4_30228954     ZBoe    C    T        0      0        2 
   4   chr4_30228954     ZGre    C    T        0      0        2 
   4   chr4_30228954     ZHar    C    T        0      0        2 
   4   chr4_30228954   Sample    C    T        0      0        2 
   4   chr4_30229994     AAsi    A    G        0      0        2 
   4   chr4_30229994     AKia    A    G        1      2        2 
   4   chr4_30229994     AOna    A    G      0.5      1        2 
   4   chr4_30229994     ASom    A    G        0      0        2 
   4   chr4_30229994     HCab    A    G        0      0        2 
   4   chr4_30229994     HPrz    A    G        0      0        2 
   4   chr4_30229994     ZBoe    A    G        1      2        2 
   4   chr4_30229994     ZGre    A    G        1      2        2 
   4   chr4_30229994     ZHar    A    G        1      2        2 
   4   chr4_30229994   Sample    A    G        0      0        2 
   4   chr4_30231946     AAsi    T    C        0      0        2 
   4   chr4_30231946     AKia    T    C        0      0        2 
   4   chr4_30231946     AOna    T    C        0      0        2 
   4   chr4_30231946     ASom    T    C        0      0        2 
   4   chr4_30231946     HCab    T    C        1      2        2 
   4   chr4_30231946     HPrz    T    C        1      2        2 
   4   chr4_30231946     ZBoe    T    C        0      0        2 
   4   chr4_30231946     ZGre    T    C        0      0        2 
   4   chr4_30231946     ZHar    T    C        0      0        2 
   4   chr4_30231946   Sample    T    C        1      2        2 
   4   chr4_30234299     AAsi    T    C        0      0        2 
   4   chr4_30234299     AKia    T    C        0      0        2 
   4   chr4_30234299     AOna    T    C        0      0        2 
   4   chr4_30234299     ASom    T    C        0      0        2 
   4   chr4_30234299     HCab    T    C        0      0        2 
   4   chr4_30234299     HPrz    T    C        0      0        2 
   4   chr4_30234299     ZBoe    T    C      0.5      1        2 
   4   chr4_30234299     ZGre    T    C        0      0        2 
   4   chr4_30234299     ZHar    T    C        0      0        2 
   4   chr4_30234299   Sample    T    C        0      0        2 
   4   chr4_30240269     AAsi    G    A        0      0        2 
   4   chr4_30240269     AKia    G    A        0      0        2 
   4   chr4_30240269     AOna    G    A        0      0        2 
   4   chr4_30240269     ASom    G    A        0      0        2 
   4   chr4_30240269     HCab    G    A        0      0        2 
   4   chr4_30240269     HPrz    G    A        0      0        2 
   4   chr4_30240269     ZBoe    G    A      0.5      1        2 
   4   chr4_30240269     ZGre    G    A        0      0        2 
   4   chr4_30240269     ZHar    G    A        0      0        2 
   4   chr4_30240269   Sample    G    A        0      0        2 
   4   chr4_30241530     AAsi    A    G        0      0        2 
   4   chr4_30241530     AKia    A    G        0      0        2 
   4   chr4_30241530     AOna    A    G        0      0        2 
   4   chr4_30241530     ASom    A    G        0      0        2 
   4   chr4_30241530     HCab    A    G        0      0        2 
   4   chr4_30241530     HPrz    A    G        0      0        2 
   4   chr4_30241530     ZBoe    A    G        0      0        2 
   4   chr4_30241530     ZGre    A    G        1      2        2 
   4   chr4_30241530     ZHar    A    G        0      0        2 
   4   chr4_30241530   Sample    A    G        0      0        2 
   4   chr4_30252212     AAsi    T    C        1      2        2 
   4   chr4_30252212     AKia    T    C        0      0        2 
   4   chr4_30252212     AOna    T    C        0      0        2 
   4   chr4_30252212     ASom    T    C        0      0        2 
   4   chr4_30252212     HCab    T    C        0      0        2 
   4   chr4_30252212     HPrz    T    C        0      0        2 
   4   chr4_30252212     ZBoe    T    C        0      0        2 
   4   chr4_30252212     ZGre    T    C        0      0        2 
   4   chr4_30252212     ZHar    T    C        0      0        2 
   4   chr4_30252212   Sample    T    C        0      0        2 
   4   chr4_30256001     AAsi    G    C        0      0        2 
   4   chr4_30256001     AKia    G    C        0      0        2 
   4   chr4_30256001     AOna    G    C        0      0        2 
   4   chr4_30256001     ASom    G    C        1      2        2 
   4   chr4_30256001     HCab    G    C        0      0        2 
   4   chr4_30256001     HPrz    G    C        0      0        2 
   4   chr4_30256001     ZBoe    G    C        1      2        2 
   4   chr4_30256001     ZGre    G    C        0      0        2 
   4   chr4_30256001     ZHar    G    C        0      0        2 
   4   chr4_30256001   Sample    G    C        0      0        2 
   4   chr4_30256083     AAsi    A    G        0      0        2 
   4   chr4_30256083     AKia    A    G        0      0        2 
   4   chr4_30256083     AOna    A    G        0      0        2 
   4   chr4_30256083     ASom    A    G        0      0        2 
   4   chr4_30256083     HCab    A    G        1      2        2 
   4   chr4_30256083     HPrz    A    G        1      2        2 
   4   chr4_30256083     ZBoe    A    G        0      0        2 
   4   chr4_30256083     ZGre    A    G        0      0        2 
   4   chr4_30256083     ZHar    A    G        0      0        2 
   4   chr4_30256083   Sample    A    G        1      2        2 
   4   chr4_30291379     AAsi    T    C        1      2        2 
   4   chr4_30291379     AKia    T    C        0      0        2 
   4   chr4_30291379     AOna    T    C        0      0        2 
   4   chr4_30291379     ASom    T    C        1      2        2 
   4   chr4_30291379     HCab    T    C        0      0        2 
   4   chr4_30291379     HPrz    T    C        0      0        2 
   4   chr4_30291379     ZBoe    T    C        0      0        2 
   4   chr4_30291379     ZGre    T    C        0      0        2 
   4   chr4_30291379     ZHar    T    C        0      0        2 
   4   chr4_30291379   Sample    T    C        0      0        2 
   4   chr4_30300952     AAsi    T    G        0      0        2 
   4   chr4_30300952     AKia    T    G        0      0        2 
   4   chr4_30300952     AOna    T    G        0      0        2 
   4   chr4_30300952     ASom    T    G        0      0        2 
   4   chr4_30300952     HCab    T    G        0      0        2 
   4   chr4_30300952     HPrz    T    G        0      0        2 
   4   chr4_30300952     ZBoe    T    G        0      0        2 
   4   chr4_30300952     ZGre    T    G      0.5      1        2 
   4   chr4_30300952     ZHar    T    G        0      0        2 
   4   chr4_30300952   Sample    T    G        0      0        2 
   4   chr4_30303348     AAsi    A    G        0      0        2 
   4   chr4_30303348     AKia    A    G        0      0        2 
   4   chr4_30303348     AOna    A    G        0      0        2 
   4   chr4_30303348     ASom    A    G        0      0        2 
   4   chr4_30303348     HCab    A    G        0      0        2 
   4   chr4_30303348     HPrz    A    G        0      0        2 
   4   chr4_30303348     ZBoe    A    G      0.5      1        2 
   4   chr4_30303348     ZGre    A    G        0      0        2 
   4   chr4_30303348     ZHar    A    G        0      0        2 
   4   chr4_30303348   Sample    A    G        0      0        2 
   4   chr4_30304539     AAsi    T    C        0      0        2 
   4   chr4_30304539     AKia    T    C        0      0        2 
   4   chr4_30304539     AOna    T    C        0      0        2 
   4   chr4_30304539     ASom    T    C        0      0        2 
   4   chr4_30304539     HCab    T    C        0      0        2 
   4   chr4_30304539     HPrz    T    C        0      0        2 
   4   chr4_30304539     ZBoe    T    C        0      0        2 
   4   chr4_30304539     ZGre    T    C      0.5      1        2 
   4   chr4_30304539     ZHar    T    C        0      0        2 
   4   chr4_30304539   Sample    T    C        0      0        2 
   4   chr4_30306850     AAsi    T    C        0      0        2 
   4   chr4_30306850     AKia    T    C        0      0        2 
   4   chr4_30306850     AOna    T    C        0      0        2 
   4   chr4_30306850     ASom    T    C        0      0        2 
   4   chr4_30306850     HCab    T    C      0.5      1        2 
   4   chr4_30306850     HPrz    T    C      0.5      1        2 
   4   chr4_30306850     ZBoe    T    C        0      0        2 
   4   chr4_30306850     ZGre    T    C        0      0        2 
   4   chr4_30306850     ZHar    T    C        0      0        2 
   4   chr4_30306850   Sample    T    C        1      2        2 
   4   chr4_30310937     AAsi    C    A        0      0        2 
   4   chr4_30310937     AKia    C    A        0      0        2 
   4   chr4_30310937     AOna    C    A        0      0        2 
   4   chr4_30310937     ASom    C    A        0      0        2 
   4   chr4_30310937     HCab    C    A      0.5      1        2 
   4   chr4_30310937     HPrz    C    A      0.5      1        2 
   4   chr4_30310937     ZBoe    C    A        0      0        2 
   4   chr4_30310937     ZGre    C    A        0      0        2 
   4   chr4_30310937     ZHar    C    A        0      0        2 
   4   chr4_30310937   Sample    C    A        1      2        2 
   4   chr4_30319800     AAsi    C    T        0      0        2 
   4   chr4_30319800     AKia    C    T        0      0        2 
   4   chr4_30319800     AOna    C    T        0      0        2 
   4   chr4_30319800     ASom    C    T        0      0        2 
   4   chr4_30319800     HCab    C    T        0      0        2 
   4   chr4_30319800     HPrz    C    T        0      0        2 
   4   chr4_30319800     ZBoe    C    T        0      0        2 
   4   chr4_30319800     ZGre    C    T        0      0        2 
   4   chr4_30319800     ZHar    C    T      0.5      1        2 
   4   chr4_30319800   Sample    C    T        0      0        2 
   4   chr4_30323972     AAsi    C    T        0      0        2 
   4   chr4_30323972     AKia    C    T        1      2        2 
   4   chr4_30323972     AOna    C    T        1      2        2 
   4   chr4_30323972     ASom    C    T        0      0        2 
   4   chr4_30323972     HCab    C    T        0      0        2 
   4   chr4_30323972     HPrz    C    T        0      0        2 
   4   chr4_30323972     ZBoe    C    T        0      0        2 
   4   chr4_30323972     ZGre    C    T        0      0        2 
   4   chr4_30323972     ZHar    C    T        0      0        2 
   4   chr4_30323972   Sample    C    T        0      0        2 
   4   chr4_30341644     AAsi    T    C        0      0        2 
   4   chr4_30341644     AKia    T    C        0      0        2 
   4   chr4_30341644     AOna    T    C        0      0        2 
   4   chr4_30341644     ASom    T    C        0      0        2 
   4   chr4_30341644     HCab    T    C        0      0        2 
   4   chr4_30341644     HPrz    T    C        0      0        2 
   4   chr4_30341644     ZBoe    T    C      0.5      1        2 
   4   chr4_30341644     ZGre    T    C        0      0        2 
   4   chr4_30341644     ZHar    T    C        0      0        2 
   4   chr4_30341644   Sample    T    C        0      0        2 
   4   chr4_30348740     AAsi    G    T        0      0        2 
   4   chr4_30348740     AKia    G    T        0      0        2 
   4   chr4_30348740     AOna    G    T        0      0        2 
   4   chr4_30348740     ASom    G    T        0      0        2 
   4   chr4_30348740     HCab    G    T        1      2        2 
   4   chr4_30348740     HPrz    G    T        1      2        2 
   4   chr4_30348740     ZBoe    G    T        0      0        2 
   4   chr4_30348740     ZGre    G    T        0      0        2 
   4   chr4_30348740     ZHar    G    T        0      0        2 
   4   chr4_30348740   Sample    G    T        1      2        2 
   4   chr4_30376298     AAsi    A    G        0      0        2 
   4   chr4_30376298     AKia    A    G      0.5      1        2 
   4   chr4_30376298     AOna    A    G        0      0        2 
   4   chr4_30376298     ASom    A    G        0      0        2 
   4   chr4_30376298     HCab    A    G        0      0        2 
   4   chr4_30376298     HPrz    A    G        0      0        2 
   4   chr4_30376298     ZBoe    A    G        0      0        2 
   4   chr4_30376298     ZGre    A    G        0      0        2 
   4   chr4_30376298     ZHar    A    G        0      0        2 
   4   chr4_30376298   Sample    A    G        0      0        2 
   4   chr4_30376780     AAsi    C    T        0      0        2 
   4   chr4_30376780     AKia    C    T        0      0        2 
   4   chr4_30376780     AOna    C    T        0      0        2 
   4   chr4_30376780     ASom    C    T        0      0        2 
   4   chr4_30376780     HCab    C    T        0      0        2 
   4   chr4_30376780     HPrz    C    T        0      0        2 
   4   chr4_30376780     ZBoe    C    T      0.5      1        2 
   4   chr4_30376780     ZGre    C    T        0      0        2 
   4   chr4_30376780     ZHar    C    T        0      0        2 
   4   chr4_30376780   Sample    C    T        0      0        2 
   4   chr4_30380189     AAsi    G    A        0      0        2 
   4   chr4_30380189     AKia    G    A        0      0        2 
   4   chr4_30380189     AOna    G    A        0      0        2 
   4   chr4_30380189     ASom    G    A        0      0        2 
   4   chr4_30380189     HCab    G    A        0      0        2 
   4   chr4_30380189     HPrz    G    A        0      0        2 
   4   chr4_30380189     ZBoe    G    A      0.5      1        2 
   4   chr4_30380189     ZGre    G    A        0      0        2 
   4   chr4_30380189     ZHar    G    A        0      0        2 
   4   chr4_30380189   Sample    G    A        0      0        2 
   4   chr4_30382619     AAsi    A    C        0      0        2 
   4   chr4_30382619     AKia    A    C        0      0        2 
   4   chr4_30382619     AOna    A    C        0      0        2 
   4   chr4_30382619     ASom    A    C        0      0        2 
   4   chr4_30382619     HCab    A    C        0      0        2 
   4   chr4_30382619     HPrz    A    C        0      0        2 
   4   chr4_30382619     ZBoe    A    C        0      0        2 
   4   chr4_30382619     ZGre    A    C        0      0        2 
   4   chr4_30382619     ZHar    A    C      0.5      1        2 
   4   chr4_30382619   Sample    A    C        0      0        2 
   4   chr4_30384599     AAsi    A    C        1      2        2 
   4   chr4_30384599     AKia    A    C        0      0        2 
   4   chr4_30384599     AOna    A    C        0      0        2 
   4   chr4_30384599     ASom    A    C        0      0        2 
   4   chr4_30384599     HCab    A    C        0      0        2 
   4   chr4_30384599     HPrz    A    C        0      0        2 
   4   chr4_30384599     ZBoe    A    C        0      0        2 
   4   chr4_30384599     ZGre    A    C        0      0        2 
   4   chr4_30384599     ZHar    A    C        0      0        2 
   4   chr4_30384599   Sample    A    C        0      0        2 
   4   chr4_30389228     AAsi    G    A        0      0        2 
   4   chr4_30389228     AKia    G    A        0      0        2 
   4   chr4_30389228     AOna    G    A        0      0        2 
   4   chr4_30389228     ASom    G    A        0      0        2 
   4   chr4_30389228     HCab    G    A        1      2        2 
   4   chr4_30389228     HPrz    G    A        1      2        2 
   4   chr4_30389228     ZBoe    G    A        0      0        2 
   4   chr4_30389228     ZGre    G    A        0      0        2 
   4   chr4_30389228     ZHar    G    A        0      0        2 
   4   chr4_30389228   Sample    G    A        1      2        2 
   4   chr4_30390716     AAsi    A    G        0      0        2 
   4   chr4_30390716     AKia    A    G        0      0        2 
   4   chr4_30390716     AOna    A    G        0      0        2 
   4   chr4_30390716     ASom    A    G        0      0        2 
   4   chr4_30390716     HCab    A    G        0      0        2 
   4   chr4_30390716     HPrz    A    G        0      0        2 
   4   chr4_30390716     ZBoe    A    G        0      0        2 
   4   chr4_30390716     ZGre    A    G      0.5      1        2 
   4   chr4_30390716     ZHar    A    G        0      0        2 
   4   chr4_30390716   Sample    A    G        0      0        2 
   4   chr4_30391993     AAsi    C    T        0      0        2 
   4   chr4_30391993     AKia    C    T        1      2        2 
   4   chr4_30391993     AOna    C    T        0      0        2 
   4   chr4_30391993     ASom    C    T        0      0        2 
   4   chr4_30391993     HCab    C    T        0      0        2 
   4   chr4_30391993     HPrz    C    T        0      0        2 
   4   chr4_30391993     ZBoe    C    T        0      0        2 
   4   chr4_30391993     ZGre    C    T        0      0        2 
   4   chr4_30391993     ZHar    C    T        0      0        2 
   4   chr4_30391993   Sample    C    T        0      0        2 
   4   chr4_30407675     AAsi    T    C        0      0        2 
   4   chr4_30407675     AKia    T    C        0      0        2 
   4   chr4_30407675     AOna    T    C        0      0        2 
   4   chr4_30407675     ASom    T    C        0      0        2 
   4   chr4_30407675     HCab    T    C        0      0        2 
   4   chr4_30407675     HPrz    T    C        0      0        2 
   4   chr4_30407675     ZBoe    T    C      0.5      1        2 
   4   chr4_30407675     ZGre    T    C        0      0        2 
   4   chr4_30407675     ZHar    T    C        0      0        2 
   4   chr4_30407675   Sample    T    C        0      0        2 
   4   chr4_30410827     AAsi    G    A        0      0        2 
   4   chr4_30410827     AKia    G    A        0      0        2 
   4   chr4_30410827     AOna    G    A        0      0        2 
   4   chr4_30410827     ASom    G    A        0      0        2 
   4   chr4_30410827     HCab    G    A        1      2        2 
   4   chr4_30410827     HPrz    G    A        0      0        2 
   4   chr4_30410827     ZBoe    G    A        0      0        2 
   4   chr4_30410827     ZGre    G    A        0      0        2 
   4   chr4_30410827     ZHar    G    A        0      0        2 
   4   chr4_30410827   Sample    G    A        1      2        2 
   4   chr4_30414757     AAsi    C    G        1      2        2 
   4   chr4_30414757     AKia    C    G        0      0        2 
   4   chr4_30414757     AOna    C    G        0      0        2 
   4   chr4_30414757     ASom    C    G        1      2        2 
   4   chr4_30414757     HCab    C    G        0      0        2 
   4   chr4_30414757     HPrz    C    G        0      0        2 
   4   chr4_30414757     ZBoe    C    G        0      0        2 
   4   chr4_30414757     ZGre    C    G        0      0        2 
   4   chr4_30414757     ZHar    C    G        0      0        2 
   4   chr4_30414757   Sample    C    G        0      0        2 
   4   chr4_30420679     AAsi    A    G        0      0        2 
   4   chr4_30420679     AKia    A    G        0      0        2 
   4   chr4_30420679     AOna    A    G        0      0        2 
   4   chr4_30420679     ASom    A    G        0      0        2 
   4   chr4_30420679     HCab    A    G        1      2        2 
   4   chr4_30420679     HPrz    A    G        1      2        2 
   4   chr4_30420679     ZBoe    A    G        0      0        2 
   4   chr4_30420679     ZGre    A    G        0      0        2 
   4   chr4_30420679     ZHar    A    G        0      0        2 
   4   chr4_30420679   Sample    A    G        1      2        2 
   4   chr4_30422990     AAsi    A    C        0      0        2 
   4   chr4_30422990     AKia    A    C      0.5      1        2 
   4   chr4_30422990     AOna    A    C        0      0        2 
   4   chr4_30422990     ASom    A    C        0      0        2 
   4   chr4_30422990     HCab    A    C        0      0        2 
   4   chr4_30422990     HPrz    A    C        0      0        2 
   4   chr4_30422990     ZBoe    A    C        0      0        2 
   4   chr4_30422990     ZGre    A    C        0      0        2 
   4   chr4_30422990     ZHar    A    C        0      0        2 
   4   chr4_30422990   Sample    A    C        0      0        2 
   4   chr4_30425700     AAsi    T    C        0      0        2 
   4   chr4_30425700     AKia    T    C        0      0        2 
   4   chr4_30425700     AOna    T    C        0      0        2 
   4   chr4_30425700     ASom    T    C        0      0        2 
   4   chr4_30425700     HCab    T    C        0      0        2 
   4   chr4_30425700     HPrz    T    C        0      0        2 
   4   chr4_30425700     ZBoe    T    C      0.5      1        2 
   4   chr4_30425700     ZGre    T    C        0      0        2 
   4   chr4_30425700     ZHar    T    C        0      0        2 
   4   chr4_30425700   Sample    T    C        0      0        2 
   4   chr4_30430291     AAsi    A    G        0      0        2 
   4   chr4_30430291     AKia    A    G        0      0        2 
   4   chr4_30430291     AOna    A    G        0      0        2 
   4   chr4_30430291     ASom    A    G        0      0        2 
   4   chr4_30430291     HCab    A    G        0      0        2 
   4   chr4_30430291     HPrz    A    G        0      0        2 
   4   chr4_30430291     ZBoe    A    G        0      0        2 
   4   chr4_30430291     ZGre    A    G      0.5      1        2 
   4   chr4_30430291     ZHar    A    G        0      0        2 
   4   chr4_30430291   Sample    A    G        0      0        2 
   4   chr4_30438977     AAsi    C    A        0      0        2 
   4   chr4_30438977     AKia    C    A      0.5      1        2 
   4   chr4_30438977     AOna    C    A        1      2        2 
   4   chr4_30438977     ASom    C    A        0      0        2 
   4   chr4_30438977     HCab    C    A        0      0        2 
   4   chr4_30438977     HPrz    C    A        0      0        2 
   4   chr4_30438977     ZBoe    C    A        0      0        2 
   4   chr4_30438977     ZGre    C    A        0      0        2 
   4   chr4_30438977     ZHar    C    A        0      0        2 
   4   chr4_30438977   Sample    C    A        0      0        2 
   4   chr4_30439204     AAsi    A    T        1      2        2 
   4   chr4_30439204     AKia    A    T        0      0        2 
   4   chr4_30439204     AOna    A    T        0      0        2 
   4   chr4_30439204     ASom    A    T        1      2        2 
   4   chr4_30439204     HCab    A    T        0      0        2 
   4   chr4_30439204     HPrz    A    T        0      0        2 
   4   chr4_30439204     ZBoe    A    T        1      2        2 
   4   chr4_30439204     ZGre    A    T        1      2        2 
   4   chr4_30439204     ZHar    A    T        1      2        2 
   4   chr4_30439204   Sample    A    T        0      0        2 
   4   chr4_30442991     AAsi    A    G        0      0        2 
   4   chr4_30442991     AKia    A    G        0      0        2 
   4   chr4_30442991     AOna    A    G        0      0        2 
   4   chr4_30442991     ASom    A    G        0      0        2 
   4   chr4_30442991     HCab    A    G      0.5      1        2 
   4   chr4_30442991     HPrz    A    G        0      0        2 
   4   chr4_30442991     ZBoe    A    G        0      0        2 
   4   chr4_30442991     ZGre    A    G        0      0        2 
   4   chr4_30442991     ZHar    A    G        0      0        2 
   4   chr4_30442991   Sample    A    G        1      2        2 
   4   chr4_30444992     AAsi    G    T        1      2        2 
   4   chr4_30444992     AKia    G    T        0      0        2 
   4   chr4_30444992     AOna    G    T        0      0        2 
   4   chr4_30444992     ASom    G    T        1      2        2 
   4   chr4_30444992     HCab    G    T        0      0        2 
   4   chr4_30444992     HPrz    G    T        0      0        2 
   4   chr4_30444992     ZBoe    G    T        0      0        2 
   4   chr4_30444992     ZGre    G    T        0      0        2 
   4   chr4_30444992     ZHar    G    T        0      0        2 
   4   chr4_30444992   Sample    G    T        0      0        2 
   4   chr4_30459160     AAsi    G    A        0      0        2 
   4   chr4_30459160     AKia    G    A        0      0        2 
   4   chr4_30459160     AOna    G    A        0      0        2 
   4   chr4_30459160     ASom    G    A        0      0        2 
   4   chr4_30459160     HCab    G    A        1      2        2 
   4   chr4_30459160     HPrz    G    A        1      2        2 
   4   chr4_30459160     ZBoe    G    A        0      0        2 
   4   chr4_30459160     ZGre    G    A        0      0        2 
   4   chr4_30459160     ZHar    G    A        0      0        2 
   4   chr4_30459160   Sample    G    A        1      2        2 
   4   chr4_30473014     AAsi    G    A        0      0        2 
   4   chr4_30473014     AKia    G    A        0      0        2 
   4   chr4_30473014     AOna    G    A        0      0        2 
   4   chr4_30473014     ASom    G    A        0      0        2 
   4   chr4_30473014     HCab    G    A        1      2        2 
   4   chr4_30473014     HPrz    G    A        1      2        2 
   4   chr4_30473014     ZBoe    G    A        0      0        2 
   4   chr4_30473014     ZGre    G    A        0      0        2 
   4   chr4_30473014     ZHar    G    A        0      0        2 
   4   chr4_30473014   Sample    G    A        1      2        2 
   4   chr4_30484317     AAsi    T    G        0      0        2 
   4   chr4_30484317     AKia    T    G        0      0        2 
   4   chr4_30484317     AOna    T    G      0.5      1        2 
   4   chr4_30484317     ASom    T    G        0      0        2 
   4   chr4_30484317     HCab    T    G        0      0        2 
   4   chr4_30484317     HPrz    T    G        0      0        2 
   4   chr4_30484317     ZBoe    T    G        0      0        2 
   4   chr4_30484317     ZGre    T    G        0      0        2 
   4   chr4_30484317     ZHar    T    G        0      0        2 
   4   chr4_30484317   Sample    T    G        0      0        2 
   4   chr4_30486127     AAsi    G    C        0      0        2 
   4   chr4_30486127     AKia    G    C        0      0        2 
   4   chr4_30486127     AOna    G    C        0      0        2 
   4   chr4_30486127     ASom    G    C        0      0        2 
   4   chr4_30486127     HCab    G    C        0      0        2 
   4   chr4_30486127     HPrz    G    C        0      0        2 
   4   chr4_30486127     ZBoe    G    C        0      0        2 
   4   chr4_30486127     ZGre    G    C        0      0        2 
   4   chr4_30486127     ZHar    G    C        1      2        2 
   4   chr4_30486127   Sample    G    C        0      0        2 
   4   chr4_30497039     AAsi    C    A        0      0        2 
   4   chr4_30497039     AKia    C    A        0      0        2 
   4   chr4_30497039     AOna    C    A        0      0        2 
   4   chr4_30497039     ASom    C    A        0      0        2 
   4   chr4_30497039     HCab    C    A      0.5      1        2 
   4   chr4_30497039     HPrz    C    A        0      0        2 
   4   chr4_30497039     ZBoe    C    A        0      0        2 
   4   chr4_30497039     ZGre    C    A        0      0        2 
   4   chr4_30497039     ZHar    C    A        0      0        2 
   4   chr4_30497039   Sample    C    A        0      0        2 
   4   chr4_30505409     AAsi    A    G        1      2        2 
   4   chr4_30505409     AKia    A    G        0      0        2 
   4   chr4_30505409     AOna    A    G        0      0        2 
   4   chr4_30505409     ASom    A    G        0      0        2 
   4   chr4_30505409     HCab    A    G        0      0        2 
   4   chr4_30505409     HPrz    A    G        0      0        2 
   4   chr4_30505409     ZBoe    A    G        0      0        2 
   4   chr4_30505409     ZGre    A    G        0      0        2 
   4   chr4_30505409     ZHar    A    G        0      0        2 
   4   chr4_30505409   Sample    A    G        0      0        2 
   4   chr4_30555288     AAsi    G    A        0      0        2 
   4   chr4_30555288     AKia    G    A        0      0        2 
   4   chr4_30555288     AOna    G    A        0      0        2 
   4   chr4_30555288     ASom    G    A        0      0        2 
   4   chr4_30555288     HCab    G    A        0      0        2 
   4   chr4_30555288     HPrz    G    A        0      0        2 
   4   chr4_30555288     ZBoe    G    A        0      0        2 
   4   chr4_30555288     ZGre    G    A        0      0        2 
   4   chr4_30555288     ZHar    G    A      0.5      1        2 
   4   chr4_30555288   Sample    G    A        0      0        2 
   4   chr4_30566665     AAsi    T    C        0      0        2 
   4   chr4_30566665     AKia    T    C        0      0        2 
   4   chr4_30566665     AOna    T    C        0      0        2 
   4   chr4_30566665     ASom    T    C        0      0        2 
   4   chr4_30566665     HCab    T    C      0.5      1        2 
   4   chr4_30566665     HPrz    T    C        0      0        2 
   4   chr4_30566665     ZBoe    T    C        0      0        2 
   4   chr4_30566665     ZGre    T    C        0      0        2 
   4   chr4_30566665     ZHar    T    C        0      0        2 
   4   chr4_30566665   Sample    T    C        0      0        2 
   4   chr4_30570333     AAsi    G    A        0      0        2 
   4   chr4_30570333     AKia    G    A        0      0        2 
   4   chr4_30570333     AOna    G    A        0      0        2 
   4   chr4_30570333     ASom    G    A        0      0        2 
   4   chr4_30570333     HCab    G    A        0      0        2 
   4   chr4_30570333     HPrz    G    A        0      0        2 
   4   chr4_30570333     ZBoe    G    A        0      0        2 
   4   chr4_30570333     ZGre    G    A        0      0        2 
   4   chr4_30570333     ZHar    G    A        1      2        2 
   4   chr4_30570333   Sample    G    A        0      0        2 
   4   chr4_30582304     AAsi    G    T        0      0        2 
   4   chr4_30582304     AKia    G    T        0      0        2 
   4   chr4_30582304     AOna    G    T        0      0        2 
   4   chr4_30582304     ASom    G    T        0      0        2 
   4   chr4_30582304     HCab    G    T        0      0        2 
   4   chr4_30582304     HPrz    G    T        0      0        2 
   4   chr4_30582304     ZBoe    G    T        0      0        2 
   4   chr4_30582304     ZGre    G    T      0.5      1        2 
   4   chr4_30582304     ZHar    G    T        0      0        2 
   4   chr4_30582304   Sample    G    T        0      0        2 
   4   chr4_30586618     AAsi    C    A        0      0        2 
   4   chr4_30586618     AKia    C    A        0      0        2 
   4   chr4_30586618     AOna    C    A      0.5      1        2 
   4   chr4_30586618     ASom    C    A        0      0        2 
   4   chr4_30586618     HCab    C    A        0      0        2 
   4   chr4_30586618     HPrz    C    A        0      0        2 
   4   chr4_30586618     ZBoe    C    A        0      0        2 
   4   chr4_30586618     ZGre    C    A        0      0        2 
   4   chr4_30586618     ZHar    C    A        0      0        2 
   4   chr4_30586618   Sample    C    A        0      0        2 
   4   chr4_30601117     AAsi    A    G        0      0        2 
   4   chr4_30601117     AKia    A    G        0      0        2 
   4   chr4_30601117     AOna    A    G        0      0        2 
   4   chr4_30601117     ASom    A    G        0      0        2 
   4   chr4_30601117     HCab    A    G        1      2        2 
   4   chr4_30601117     HPrz    A    G        1      2        2 
   4   chr4_30601117     ZBoe    A    G        0      0        2 
   4   chr4_30601117     ZGre    A    G        0      0        2 
   4   chr4_30601117     ZHar    A    G        0      0        2 
   4   chr4_30601117   Sample    A    G        1      2        2 
   4   chr4_30604428     AAsi    G    C        0      0        2 
   4   chr4_30604428     AKia    G    C        0      0        2 
   4   chr4_30604428     AOna    G    C        0      0        2 
   4   chr4_30604428     ASom    G    C        0      0        2 
   4   chr4_30604428     HCab    G    C        0      0        2 
   4   chr4_30604428     HPrz    G    C        0      0        2 
   4   chr4_30604428     ZBoe    G    C        0      0        2 
   4   chr4_30604428     ZGre    G    C      0.5      1        2 
   4   chr4_30604428     ZHar    G    C        0      0        2 
   4   chr4_30604428   Sample    G    C        0      0        2 
   4   chr4_30621496     AAsi    A    G        0      0        2 
   4   chr4_30621496     AKia    A    G        0      0        2 
   4   chr4_30621496     AOna    A    G        0      0        2 
   4   chr4_30621496     ASom    A    G        0      0        2 
   4   chr4_30621496     HCab    A    G        0      0        2 
   4   chr4_30621496     HPrz    A    G        0      0        2 
   4   chr4_30621496     ZBoe    A    G        0      0        2 
   4   chr4_30621496     ZGre    A    G        1      2        2 
   4   chr4_30621496     ZHar    A    G        0      0        2 
   4   chr4_30621496   Sample    A    G        0      0        2 
   4   chr4_30622509     AAsi    C    T        0      0        2 
   4   chr4_30622509     AKia    C    T        0      0        2 
   4   chr4_30622509     AOna    C    T        0      0        2 
   4   chr4_30622509     ASom    C    T        0      0        2 
   4   chr4_30622509     HCab    C    T        0      0        2 
   4   chr4_30622509     HPrz    C    T        0      0        2 
   4   chr4_30622509     ZBoe    C    T        0      0        2 
   4   chr4_30622509     ZGre    C    T      0.5      1        2 
   4   chr4_30622509     ZHar    C    T        0      0        2 
   4   chr4_30622509   Sample    C    T        0      0        2 
   4   chr4_30627192     AAsi    T    C        0      0        2 
   4   chr4_30627192     AKia    T    C        0      0        2 
   4   chr4_30627192     AOna    T    C        0      0        2 
   4   chr4_30627192     ASom    T    C        0      0        2 
   4   chr4_30627192     HCab    T    C        1      2        2 
   4   chr4_30627192     HPrz    T    C        1      2        2 
   4   chr4_30627192     ZBoe    T    C        0      0        2 
   4   chr4_30627192     ZGre    T    C      0.5      1        2 
   4   chr4_30627192     ZHar    T    C        0      0        2 
   4   chr4_30627192   Sample    T    C        1      2        2 
   4   chr4_30633819     AAsi    A    G        0      0        2 
   4   chr4_30633819     AKia    A    G        0      0        2 
   4   chr4_30633819     AOna    A    G        0      0        2 
   4   chr4_30633819     ASom    A    G        0      0        2 
   4   chr4_30633819     HCab    A    G        1      2        2 
   4   chr4_30633819     HPrz    A    G      0.5      1        2 
   4   chr4_30633819     ZBoe    A    G        0      0        2 
   4   chr4_30633819     ZGre    A    G        0      0        2 
   4   chr4_30633819     ZHar    A    G        0      0        2 
   4   chr4_30633819   Sample    A    G        0      0        2 
   4   chr4_30637838     AAsi    G    A        1      2        2 
   4   chr4_30637838     AKia    G    A        0      0        2 
   4   chr4_30637838     AOna    G    A        0      0        2 
   4   chr4_30637838     ASom    G    A        1      2        2 
   4   chr4_30637838     HCab    G    A        0      0        2 
   4   chr4_30637838     HPrz    G    A        0      0        2 
   4   chr4_30637838     ZBoe    G    A        0      0        2 
   4   chr4_30637838     ZGre    G    A        0      0        2 
   4   chr4_30637838     ZHar    G    A        0      0        2 
   4   chr4_30637838   Sample    G    A        0      0        2 
   4   chr4_30641736     AAsi    G    T        0      0        2 
   4   chr4_30641736     AKia    G    T        0      0        2 
   4   chr4_30641736     AOna    G    T        0      0        2 
   4   chr4_30641736     ASom    G    T        0      0        2 
   4   chr4_30641736     HCab    G    T        1      2        2 
   4   chr4_30641736     HPrz    G    T        1      2        2 
   4   chr4_30641736     ZBoe    G    T        0      0        2 
   4   chr4_30641736     ZGre    G    T        0      0        2 
   4   chr4_30641736     ZHar    G    T        0      0        2 
   4   chr4_30641736   Sample    G    T        1      2        2 
   4   chr4_30673445     AAsi    T    C        0      0        2 
   4   chr4_30673445     AKia    T    C      0.5      1        2 
   4   chr4_30673445     AOna    T    C        1      2        2 
   4   chr4_30673445     ASom    T    C        0      0        2 
   4   chr4_30673445     HCab    T    C        1      2        2 
   4   chr4_30673445     HPrz    T    C        1      2        2 
   4   chr4_30673445     ZBoe    T    C        0      0        2 
   4   chr4_30673445     ZGre    T    C        0      0        2 
   4   chr4_30673445     ZHar    T    C        0      0        2 
   4   chr4_30673445   Sample    T    C        1      2        2 
   4   chr4_30683650     AAsi    A    G        0      0        2 
   4   chr4_30683650     AKia    A    G        0      0        2 
   4   chr4_30683650     AOna    A    G        1      2        2 
   4   chr4_30683650     ASom    A    G        0      0        2 
   4   chr4_30683650     HCab    A    G        0      0        2 
   4   chr4_30683650     HPrz    A    G        0      0        2 
   4   chr4_30683650     ZBoe    A    G        0      0        2 
   4   chr4_30683650     ZGre    A    G        0      0        2 
   4   chr4_30683650     ZHar    A    G        0      0        2 
   4   chr4_30683650   Sample    A    G        0      0        2 
   4   chr4_30684466     AAsi    G    A        0      0        2 
   4   chr4_30684466     AKia    G    A      0.5      1        2 
   4   chr4_30684466     AOna    G    A        0      0        2 
   4   chr4_30684466     ASom    G    A        0      0        2 
   4   chr4_30684466     HCab    G    A        0      0        2 
   4   chr4_30684466     HPrz    G    A        0      0        2 
   4   chr4_30684466     ZBoe    G    A        1      2        2 
   4   chr4_30684466     ZGre    G    A        1      2        2 
   4   chr4_30684466     ZHar    G    A        1      2        2 
   4   chr4_30684466   Sample    G    A        0      0        2 
   4   chr4_30689536     AAsi    G    T        0      0        2 
   4   chr4_30689536     AKia    G    T      0.5      1        2 
   4   chr4_30689536     AOna    G    T        0      0        2 
   4   chr4_30689536     ASom    G    T        0      0        2 
   4   chr4_30689536     HCab    G    T        0      0        2 
   4   chr4_30689536     HPrz    G    T        0      0        2 
   4   chr4_30689536     ZBoe    G    T        0      0        2 
   4   chr4_30689536     ZGre    G    T        0      0        2 
   4   chr4_30689536     ZHar    G    T        0      0        2 
   4   chr4_30689536   Sample    G    T        0      0        2 
   4   chr4_30711601     AAsi    C    T        1      2        2 
   4   chr4_30711601     AKia    C    T        0      0        2 
   4   chr4_30711601     AOna    C    T        0      0        2 
   4   chr4_30711601     ASom    C    T        1      2        2 
   4   chr4_30711601     HCab    C    T        0      0        2 
   4   chr4_30711601     HPrz    C    T        0      0        2 
   4   chr4_30711601     ZBoe    C    T        0      0        2 
   4   chr4_30711601     ZGre    C    T        0      0        2 
   4   chr4_30711601     ZHar    C    T        0      0        2 
   4   chr4_30711601   Sample    C    T        0      0        2 
   4   chr4_30723303     AAsi    T    G        0      0        2 
   4   chr4_30723303     AKia    T    G      0.5      1        2 
   4   chr4_30723303     AOna    T    G        1      2        2 
   4   chr4_30723303     ASom    T    G        0      0        2 
   4   chr4_30723303     HCab    T    G        0      0        2 
   4   chr4_30723303     HPrz    T    G        0      0        2 
   4   chr4_30723303     ZBoe    T    G        0      0        2 
   4   chr4_30723303     ZGre    T    G        0      0        2 
   4   chr4_30723303     ZHar    T    G        0      0        2 
   4   chr4_30723303   Sample    T    G        0      0        2 
   4   chr4_30728596     AAsi    C    A        0      0        2 
   4   chr4_30728596     AKia    C    A      0.5      1        2 
   4   chr4_30728596     AOna    C    A        0      0        2 
   4   chr4_30728596     ASom    C    A        0      0        2 
   4   chr4_30728596     HCab    C    A        1      2        2 
   4   chr4_30728596     HPrz    C    A        1      2        2 
   4   chr4_30728596     ZBoe    C    A        0      0        2 
   4   chr4_30728596     ZGre    C    A        0      0        2 
   4   chr4_30728596     ZHar    C    A        0      0        2 
   4   chr4_30728596   Sample    C    A        1      2        2 
   4   chr4_30738892     AAsi    C    T        0      0        2 
   4   chr4_30738892     AKia    C    T        0      0        2 
   4   chr4_30738892     AOna    C    T        0      0        2 
   4   chr4_30738892     ASom    C    T        0      0        2 
   4   chr4_30738892     HCab    C    T        0      0        2 
   4   chr4_30738892     HPrz    C    T      0.5      1        2 
   4   chr4_30738892     ZBoe    C    T        0      0        2 
   4   chr4_30738892     ZGre    C    T        0      0        2 
   4   chr4_30738892     ZHar    C    T        0      0        2 
   4   chr4_30738892   Sample    C    T        0      0        2 
   4   chr4_30739745     AAsi    A    C        1      2        2 
   4   chr4_30739745     AKia    A    C        0      0        2 
   4   chr4_30739745     AOna    A    C        0      0        2 
   4   chr4_30739745     ASom    A    C        0      0        2 
   4   chr4_30739745     HCab    A    C        0      0        2 
   4   chr4_30739745     HPrz    A    C        0      0        2 
   4   chr4_30739745     ZBoe    A    C        0      0        2 
   4   chr4_30739745     ZGre    A    C        0      0        2 
   4   chr4_30739745     ZHar    A    C        0      0        2 
   4   chr4_30739745   Sample    A    C        0      0        2 
   4   chr4_30742807     AAsi    C    A        0      0        2 
   4   chr4_30742807     AKia    C    A        0      0        2 
   4   chr4_30742807     AOna    C    A        0      0        2 
   4   chr4_30742807     ASom    C    A        0      0        2 
   4   chr4_30742807     HCab    C    A        0      0        2 
   4   chr4_30742807     HPrz    C    A        0      0        2 
   4   chr4_30742807     ZBoe    C    A        0      0        2 
   4   chr4_30742807     ZGre    C    A        0      0        2 
   4   chr4_30742807     ZHar    C    A        1      2        2 
   4   chr4_30742807   Sample    C    A        0      0        2 
   4   chr4_30745438     AAsi    C    A        0      0        2 
   4   chr4_30745438     AKia    C    A        0      0        2 
   4   chr4_30745438     AOna    C    A      0.5      1        2 
   4   chr4_30745438     ASom    C    A        0      0        2 
   4   chr4_30745438     HCab    C    A        0      0        2 
   4   chr4_30745438     HPrz    C    A        0      0        2 
   4   chr4_30745438     ZBoe    C    A        0      0        2 
   4   chr4_30745438     ZGre    C    A        0      0        2 
   4   chr4_30745438     ZHar    C    A        0      0        2 
   4   chr4_30745438   Sample    C    A        0      0        2 
   4   chr4_30756436     AAsi    T    C        0      0        2 
   4   chr4_30756436     AKia    T    C        0      0        2 
   4   chr4_30756436     AOna    T    C        0      0        2 
   4   chr4_30756436     ASom    T    C        0      0        2 
   4   chr4_30756436     HCab    T    C        1      2        2 
   4   chr4_30756436     HPrz    T    C        1      2        2 
   4   chr4_30756436     ZBoe    T    C        0      0        2 
   4   chr4_30756436     ZGre    T    C        0      0        2 
   4   chr4_30756436     ZHar    T    C        0      0        2 
   4   chr4_30756436   Sample    T    C        1      2        2 
   4   chr4_30757653     AAsi    T    G        0      0        2 
   4   chr4_30757653     AKia    T    G        0      0        2 
   4   chr4_30757653     AOna    T    G        0      0        2 
   4   chr4_30757653     ASom    T    G        0      0        2 
   4   chr4_30757653     HCab    T    G      0.5      1        2 
   4   chr4_30757653     HPrz    T    G        0      0        2 
   4   chr4_30757653     ZBoe    T    G        0      0        2 
   4   chr4_30757653     ZGre    T    G        0      0        2 
   4   chr4_30757653     ZHar    T    G        0      0        2 
   4   chr4_30757653   Sample    T    G        0      0        2 
   4   chr4_30760973     AAsi    G    A        0      0        2 
   4   chr4_30760973     AKia    G    A        0      0        2 
   4   chr4_30760973     AOna    G    A        0      0        2 
   4   chr4_30760973     ASom    G    A        0      0        2 
   4   chr4_30760973     HCab    G    A        0      0        2 
   4   chr4_30760973     HPrz    G    A        0      0        2 
   4   chr4_30760973     ZBoe    G    A        0      0        2 
   4   chr4_30760973     ZGre    G    A        1      2        2 
   4   chr4_30760973     ZHar    G    A        0      0        2 
   4   chr4_30760973   Sample    G    A        0      0        2 
   4   chr4_30777307     AAsi    G    C        0      0        2 
   4   chr4_30777307     AKia    G    C        0      0        2 
   4   chr4_30777307     AOna    G    C        0      0        2 
   4   chr4_30777307     ASom    G    C        0      0        2 
   4   chr4_30777307     HCab    G    C        0      0        2 
   4   chr4_30777307     HPrz    G    C        0      0        2 
   4   chr4_30777307     ZBoe    G    C        0      0        2 
   4   chr4_30777307     ZGre    G    C      0.5      1        2 
   4   chr4_30777307     ZHar    G    C        1      2        2 
   4   chr4_30777307   Sample    G    C        0      0        2 
   4   chr4_30781935     AAsi    T    A        0      0        2 
   4   chr4_30781935     AKia    T    A        0      0        2 
   4   chr4_30781935     AOna    T    A        0      0        2 
   4   chr4_30781935     ASom    T    A        0      0        2 
   4   chr4_30781935     HCab    T    A        0      0        2 
   4   chr4_30781935     HPrz    T    A        0      0        2 
   4   chr4_30781935     ZBoe    T    A        1      2        2 
   4   chr4_30781935     ZGre    T    A        0      0        2 
   4   chr4_30781935     ZHar    T    A        0      0        2 
   4   chr4_30781935   Sample    T    A        0      0        2 
   4   chr4_30790646     AAsi    T    G        0      0        2 
   4   chr4_30790646     AKia    T    G        0      0        2 
   4   chr4_30790646     AOna    T    G        0      0        2 
   4   chr4_30790646     ASom    T    G        0      0        2 
   4   chr4_30790646     HCab    T    G      0.5      1        2 
   4   chr4_30790646     HPrz    T    G        0      0        2 
   4   chr4_30790646     ZBoe    T    G        0      0        2 
   4   chr4_30790646     ZGre    T    G        0      0        2 
   4   chr4_30790646     ZHar    T    G        0      0        2 
   4   chr4_30790646   Sample    T    G        1      2        2 
   4   chr4_30799515     AAsi    G    C        0      0        2 
   4   chr4_30799515     AKia    G    C        0      0        2 
   4   chr4_30799515     AOna    G    C      0.5      1        2 
   4   chr4_30799515     ASom    G    C        0      0        2 
   4   chr4_30799515     HCab    G    C        0      0        2 
   4   chr4_30799515     HPrz    G    C        0      0        2 
   4   chr4_30799515     ZBoe    G    C        0      0        2 
   4   chr4_30799515     ZGre    G    C        0      0        2 
   4   chr4_30799515     ZHar    G    C        0      0        2 
   4   chr4_30799515   Sample    G    C        0      0        2 
   4   chr4_30801339     AAsi    G    A        0      0        2 
   4   chr4_30801339     AKia    G    A        0      0        2 
   4   chr4_30801339     AOna    G    A        0      0        2 
   4   chr4_30801339     ASom    G    A        0      0        2 
   4   chr4_30801339     HCab    G    A        1      2        2 
   4   chr4_30801339     HPrz    G    A        1      2        2 
   4   chr4_30801339     ZBoe    G    A        0      0        2 
   4   chr4_30801339     ZGre    G    A        0      0        2 
   4   chr4_30801339     ZHar    G    A        0      0        2 
   4   chr4_30801339   Sample    G    A        1      2        2 
   4   chr4_30806134     AAsi    C    T        0      0        2 
   4   chr4_30806134     AKia    C    T        0      0        2 
   4   chr4_30806134     AOna    C    T        0      0        2 
   4   chr4_30806134     ASom    C    T        0      0        2 
   4   chr4_30806134     HCab    C    T        0      0        2 
   4   chr4_30806134     HPrz    C    T        0      0        2 
   4   chr4_30806134     ZBoe    C    T        1      2        2 
   4   chr4_30806134     ZGre    C    T      0.5      1        2 
   4   chr4_30806134     ZHar    C    T        1      2        2 
   4   chr4_30806134   Sample    C    T        0      0        2 
   4   chr4_30806942     AAsi    T    C        0      0        2 
   4   chr4_30806942     AKia    T    C        0      0        2 
   4   chr4_30806942     AOna    T    C        0      0        2 
   4   chr4_30806942     ASom    T    C        0      0        2 
   4   chr4_30806942     HCab    T    C        1      2        2 
   4   chr4_30806942     HPrz    T    C        1      2        2 
   4   chr4_30806942     ZBoe    T    C        0      0        2 
   4   chr4_30806942     ZGre    T    C        0      0        2 
   4   chr4_30806942     ZHar    T    C        0      0        2 
   4   chr4_30806942   Sample    T    C        1      2        2 
   4   chr4_30807178     AAsi    A    G        0      0        2 
   4   chr4_30807178     AKia    A    G        0      0        2 
   4   chr4_30807178     AOna    A    G        0      0        2 
   4   chr4_30807178     ASom    A    G        0      0        2 
   4   chr4_30807178     HCab    A    G        0      0        2 
   4   chr4_30807178     HPrz    A    G        0      0        2 
   4   chr4_30807178     ZBoe    A    G        0      0        2 
   4   chr4_30807178     ZGre    A    G      0.5      1        2 
   4   chr4_30807178     ZHar    A    G        0      0        2 
   4   chr4_30807178   Sample    A    G        0      0        2 
   4   chr4_30817530     AAsi    C    T        0      0        2 
   4   chr4_30817530     AKia    C    T        0      0        2 
   4   chr4_30817530     AOna    C    T        0      0        2 
   4   chr4_30817530     ASom    C    T        0      0        2 
   4   chr4_30817530     HCab    C    T      0.5      1        2 
   4   chr4_30817530     HPrz    C    T        0      0        2 
   4   chr4_30817530     ZBoe    C    T        0      0        2 
   4   chr4_30817530     ZGre    C    T        0      0        2 
   4   chr4_30817530     ZHar    C    T        0      0        2 
   4   chr4_30817530   Sample    C    T        0      0        2 
   4   chr4_30820239     AAsi    T    A        1      2        2 
   4   chr4_30820239     AKia    T    A        0      0        2 
   4   chr4_30820239     AOna    T    A        0      0        2 
   4   chr4_30820239     ASom    T    A        0      0        2 
   4   chr4_30820239     HCab    T    A        0      0        2 
   4   chr4_30820239     HPrz    T    A        0      0        2 
   4   chr4_30820239     ZBoe    T    A        0      0        2 
   4   chr4_30820239     ZGre    T    A        0      0        2 
   4   chr4_30820239     ZHar    T    A        0      0        2 
   4   chr4_30820239   Sample    T    A        0      0        2 
   4   chr4_30821500     AAsi    T    C        0      0        2 
   4   chr4_30821500     AKia    T    C      0.5      1        2 
   4   chr4_30821500     AOna    T    C        0      0        2 
   4   chr4_30821500     ASom    T    C        0      0        2 
   4   chr4_30821500     HCab    T    C        0      0        2 
   4   chr4_30821500     HPrz    T    C        0      0        2 
   4   chr4_30821500     ZBoe    T    C        0      0        2 
   4   chr4_30821500     ZGre    T    C        0      0        2 
   4   chr4_30821500     ZHar    T    C        0      0        2 
   4   chr4_30821500   Sample    T    C        0      0        2 
   4   chr4_30824292     AAsi    G    C        0      0        2 
   4   chr4_30824292     AKia    G    C        0      0        2 
   4   chr4_30824292     AOna    G    C        0      0        2 
   4   chr4_30824292     ASom    G    C        0      0        2 
   4   chr4_30824292     HCab    G    C        0      0        2 
   4   chr4_30824292     HPrz    G    C        0      0        2 
   4   chr4_30824292     ZBoe    G    C        1      2        2 
   4   chr4_30824292     ZGre    G    C        0      0        2 
   4   chr4_30824292     ZHar    G    C        0      0        2 
   4   chr4_30824292   Sample    G    C        0      0        2 
   4   chr4_30828985     AAsi    T    C        0      0        2 
   4   chr4_30828985     AKia    T    C        0      0        2 
   4   chr4_30828985     AOna    T    C        0      0        2 
   4   chr4_30828985     ASom    T    C        0      0        2 
   4   chr4_30828985     HCab    T    C        0      0        2 
   4   chr4_30828985     HPrz    T    C        0      0        2 
   4   chr4_30828985     ZBoe    T    C        1      2        2 
   4   chr4_30828985     ZGre    T    C        0      0        2 
   4   chr4_30828985     ZHar    T    C        1      2        2 
   4   chr4_30828985   Sample    T    C        0      0        2 
   4   chr4_30834969     AAsi    G    T        0      0        2 
   4   chr4_30834969     AKia    G    T        0      0        2 
   4   chr4_30834969     AOna    G    T        0      0        2 
   4   chr4_30834969     ASom    G    T        0      0        2 
   4   chr4_30834969     HCab    G    T        1      2        2 
   4   chr4_30834969     HPrz    G    T        1      2        2 
   4   chr4_30834969     ZBoe    G    T        0      0        2 
   4   chr4_30834969     ZGre    G    T        0      0        2 
   4   chr4_30834969     ZHar    G    T        0      0        2 
   4   chr4_30834969   Sample    G    T        1      2        2 
   4   chr4_30838068     AAsi    T    G        0      0        2 
   4   chr4_30838068     AKia    T    G        0      0        2 
   4   chr4_30838068     AOna    T    G        0      0        2 
   4   chr4_30838068     ASom    T    G        0      0        2 
   4   chr4_30838068     HCab    T    G      0.5      1        2 
   4   chr4_30838068     HPrz    T    G        0      0        2 
   4   chr4_30838068     ZBoe    T    G        0      0        2 
   4   chr4_30838068     ZGre    T    G        0      0        2 
   4   chr4_30838068     ZHar    T    G        0      0        2 
   4   chr4_30838068   Sample    T    G        0      0        2 
   4   chr4_30860386     AAsi    T    C        0      0        2 
   4   chr4_30860386     AKia    T    C        0      0        2 
   4   chr4_30860386     AOna    T    C      0.5      1        2 
   4   chr4_30860386     ASom    T    C        0      0        2 
   4   chr4_30860386     HCab    T    C        0      0        2 
   4   chr4_30860386     HPrz    T    C        0      0        2 
   4   chr4_30860386     ZBoe    T    C        0      0        2 
   4   chr4_30860386     ZGre    T    C        0      0        2 
   4   chr4_30860386     ZHar    T    C        0      0        2 
   4   chr4_30860386   Sample    T    C        0      0        2 
   4   chr4_30870122     AAsi    G    A        0      0        2 
   4   chr4_30870122     AKia    G    A        0      0        2 
   4   chr4_30870122     AOna    G    A        0      0        2 
   4   chr4_30870122     ASom    G    A        0      0        2 
   4   chr4_30870122     HCab    G    A        0      0        2 
   4   chr4_30870122     HPrz    G    A        0      0        2 
   4   chr4_30870122     ZBoe    G    A        0      0        2 
   4   chr4_30870122     ZGre    G    A        0      0        2 
   4   chr4_30870122     ZHar    G    A      0.5      1        2 
   4   chr4_30870122   Sample    G    A        0      0        2 
   4   chr4_30872024     AAsi    T    C        0      0        2 
   4   chr4_30872024     AKia    T    C        0      0        2 
   4   chr4_30872024     AOna    T    C        0      0        2 
   4   chr4_30872024     ASom    T    C        0      0        2 
   4   chr4_30872024     HCab    T    C        1      2        2 
   4   chr4_30872024     HPrz    T    C        1      2        2 
   4   chr4_30872024     ZBoe    T    C        0      0        2 
   4   chr4_30872024     ZGre    T    C        0      0        2 
   4   chr4_30872024     ZHar    T    C        1      2        2 
   4   chr4_30872024   Sample    T    C        1      2        2 
   4   chr4_30872983     AAsi    A    C        0      0        2 
   4   chr4_30872983     AKia    A    C        0      0        2 
   4   chr4_30872983     AOna    A    C        0      0        2 
   4   chr4_30872983     ASom    A    C        0      0        2 
   4   chr4_30872983     HCab    A    C        0      0        2 
   4   chr4_30872983     HPrz    A    C        0      0        2 
   4   chr4_30872983     ZBoe    A    C        0      0        2 
   4   chr4_30872983     ZGre    A    C        0      0        2 
   4   chr4_30872983     ZHar    A    C        1      2        2 
   4   chr4_30872983   Sample    A    C        0      0        2 
   4   chr4_30874472     AAsi    A    G        0      0        2 
   4   chr4_30874472     AKia    A    G        0      0        2 
   4   chr4_30874472     AOna    A    G        0      0        2 
   4   chr4_30874472     ASom    A    G        0      0        2 
   4   chr4_30874472     HCab    A    G        0      0        2 
   4   chr4_30874472     HPrz    A    G      0.5      1        2 
   4   chr4_30874472     ZBoe    A    G        0      0        2 
   4   chr4_30874472     ZGre    A    G        0      0        2 
   4   chr4_30874472     ZHar    A    G        0      0        2 
   4   chr4_30874472   Sample    A    G        0      0        2 
   4   chr4_30876683     AAsi    A    T        0      0        2 
   4   chr4_30876683     AKia    A    T      0.5      1        2 
   4   chr4_30876683     AOna    A    T        0      0        2 
   4   chr4_30876683     ASom    A    T        0      0        2 
   4   chr4_30876683     HCab    A    T        0      0        2 
   4   chr4_30876683     HPrz    A    T        0      0        2 
   4   chr4_30876683     ZBoe    A    T        0      0        2 
   4   chr4_30876683     ZGre    A    T        0      0        2 
   4   chr4_30876683     ZHar    A    T        0      0        2 
   4   chr4_30876683   Sample    A    T        0      0        2 
   4   chr4_30882081     AAsi    T    A        0      0        2 
   4   chr4_30882081     AKia    T    A        0      0        2 
   4   chr4_30882081     AOna    T    A        0      0        2 
   4   chr4_30882081     ASom    T    A        0      0        2 
   4   chr4_30882081     HCab    T    A        1      2        2 
   4   chr4_30882081     HPrz    T    A        1      2        2 
   4   chr4_30882081     ZBoe    T    A        0      0        2 
   4   chr4_30882081     ZGre    T    A        0      0        2 
   4   chr4_30882081     ZHar    T    A        0      0        2 
   4   chr4_30882081   Sample    T    A        1      2        2 
   4   chr4_30884312     AAsi    A    G        0      0        2 
   4   chr4_30884312     AKia    A    G        0      0        2 
   4   chr4_30884312     AOna    A    G        0      0        2 
   4   chr4_30884312     ASom    A    G        0      0        2 
   4   chr4_30884312     HCab    A    G        1      2        2 
   4   chr4_30884312     HPrz    A    G        1      2        2 
   4   chr4_30884312     ZBoe    A    G        0      0        2 
   4   chr4_30884312     ZGre    A    G        0      0        2 
   4   chr4_30884312     ZHar    A    G        0      0        2 
   4   chr4_30884312   Sample    A    G        1      2        2 
   4   chr4_30885016     AAsi    C    T        0      0        2 
   4   chr4_30885016     AKia    C    T        0      0        2 
   4   chr4_30885016     AOna    C    T        0      0        2 
   4   chr4_30885016     ASom    C    T        0      0        2 
   4   chr4_30885016     HCab    C    T        1      2        2 
   4   chr4_30885016     HPrz    C    T        1      2        2 
   4   chr4_30885016     ZBoe    C    T        0      0        2 
   4   chr4_30885016     ZGre    C    T        0      0        2 
   4   chr4_30885016     ZHar    C    T        0      0        2 
   4   chr4_30885016   Sample    C    T        1      2        2 
   4   chr4_30895509     AAsi    T    C        0      0        2 
   4   chr4_30895509     AKia    T    C        0      0        2 
   4   chr4_30895509     AOna    T    C        0      0        2 
   4   chr4_30895509     ASom    T    C        0      0        2 
   4   chr4_30895509     HCab    T    C        0      0        2 
   4   chr4_30895509     HPrz    T    C        0      0        2 
   4   chr4_30895509     ZBoe    T    C        0      0        2 
   4   chr4_30895509     ZGre    T    C        0      0        2 
   4   chr4_30895509     ZHar    T    C        1      2        2 
   4   chr4_30895509   Sample    T    C        0      0        2 
   4   chr4_30897175     AAsi    T    C        1      2        2 
   4   chr4_30897175     AKia    T    C        0      0        2 
   4   chr4_30897175     AOna    T    C        0      0        2 
   4   chr4_30897175     ASom    T    C        1      2        2 
   4   chr4_30897175     HCab    T    C      0.5      1        2 
   4   chr4_30897175     HPrz    T    C        1      2        2 
   4   chr4_30897175     ZBoe    T    C        0      0        2 
   4   chr4_30897175     ZGre    T    C        0      0        2 
   4   chr4_30897175     ZHar    T    C        0      0        2 
   4   chr4_30897175   Sample    T    C        0      0        2 
   4   chr4_30906310     AAsi    C    T        0      0        2 
   4   chr4_30906310     AKia    C    T      0.5      1        2 
   4   chr4_30906310     AOna    C    T        0      0        2 
   4   chr4_30906310     ASom    C    T        0      0        2 
   4   chr4_30906310     HCab    C    T        0      0        2 
   4   chr4_30906310     HPrz    C    T        0      0        2 
   4   chr4_30906310     ZBoe    C    T        0      0        2 
   4   chr4_30906310     ZGre    C    T        0      0        2 
   4   chr4_30906310     ZHar    C    T        0      0        2 
   4   chr4_30906310   Sample    C    T        0      0        2 
   4   chr4_30907171     AAsi    A    G        0      0        2 
   4   chr4_30907171     AKia    A    G        0      0        2 
   4   chr4_30907171     AOna    A    G        0      0        2 
   4   chr4_30907171     ASom    A    G        0      0        2 
   4   chr4_30907171     HCab    A    G        0      0        2 
   4   chr4_30907171     HPrz    A    G        0      0        2 
   4   chr4_30907171     ZBoe    A    G        0      0        2 
   4   chr4_30907171     ZGre    A    G      0.5      1        2 
   4   chr4_30907171     ZHar    A    G        0      0        2 
   4   chr4_30907171   Sample    A    G        0      0        2 
   4   chr4_30922267     AAsi    T    C        0      0        2 
   4   chr4_30922267     AKia    T    C      0.5      1        2 
   4   chr4_30922267     AOna    T    C        0      0        2 
   4   chr4_30922267     ASom    T    C        0      0        2 
   4   chr4_30922267     HCab    T    C        0      0        2 
   4   chr4_30922267     HPrz    T    C        0      0        2 
   4   chr4_30922267     ZBoe    T    C        0      0        2 
   4   chr4_30922267     ZGre    T    C        0      0        2 
   4   chr4_30922267     ZHar    T    C        0      0        2 
   4   chr4_30922267   Sample    T    C        0      0        2 
   4   chr4_30929759     AAsi    G    T        0      0        2 
   4   chr4_30929759     AKia    G    T        0      0        2 
   4   chr4_30929759     AOna    G    T        0      0        2 
   4   chr4_30929759     ASom    G    T        0      0        2 
   4   chr4_30929759     HCab    G    T        1      2        2 
   4   chr4_30929759     HPrz    G    T        1      2        2 
   4   chr4_30929759     ZBoe    G    T        0      0        2 
   4   chr4_30929759     ZGre    G    T        0      0        2 
   4   chr4_30929759     ZHar    G    T        0      0        2 
   4   chr4_30929759   Sample    G    T        1      2        2 
   4   chr4_30936383     AAsi    A    G        0      0        2 
   4   chr4_30936383     AKia    A    G        0      0        2 
   4   chr4_30936383     AOna    A    G        0      0        2 
   4   chr4_30936383     ASom    A    G        0      0        2 
   4   chr4_30936383     HCab    A    G        0      0        2 
   4   chr4_30936383     HPrz    A    G        0      0        2 
   4   chr4_30936383     ZBoe    A    G        0      0        2 
   4   chr4_30936383     ZGre    A    G      0.5      1        2 
   4   chr4_30936383     ZHar    A    G        0      0        2 
   4   chr4_30936383   Sample    A    G        0      0        2 
   4   chr4_30982474     AAsi    C    G        1      2        2 
   4   chr4_30982474     AKia    C    G        1      2        2 
   4   chr4_30982474     AOna    C    G      0.5      1        2 
   4   chr4_30982474     ASom    C    G        1      2        2 
   4   chr4_30982474     HCab    C    G        0      0        2 
   4   chr4_30982474     HPrz    C    G        0      0        2 
   4   chr4_30982474     ZBoe    C    G        0      0        2 
   4   chr4_30982474     ZGre    C    G        0      0        2 
   4   chr4_30982474     ZHar    C    G        0      0        2 
   4   chr4_30982474   Sample    C    G        0      0        2 
   4   chr4_30985076     AAsi    A    C        0      0        2 
   4   chr4_30985076     AKia    A    C        0      0        2 
   4   chr4_30985076     AOna    A    C        0      0        2 
   4   chr4_30985076     ASom    A    C        0      0        2 
   4   chr4_30985076     HCab    A    C        1      2        2 
   4   chr4_30985076     HPrz    A    C        1      2        2 
   4   chr4_30985076     ZBoe    A    C        0      0        2 
   4   chr4_30985076     ZGre    A    C        0      0        2 
   4   chr4_30985076     ZHar    A    C        0      0        2 
   4   chr4_30985076   Sample    A    C        1      2        2 
   4   chr4_30992965     AAsi    C    T        0      0        2 
   4   chr4_30992965     AKia    C    T      0.5      1        2 
   4   chr4_30992965     AOna    C    T        0      0        2 
   4   chr4_30992965     ASom    C    T        0      0        2 
   4   chr4_30992965     HCab    C    T        0      0        2 
   4   chr4_30992965     HPrz    C    T        0      0        2 
   4   chr4_30992965     ZBoe    C    T        0      0        2 
   4   chr4_30992965     ZGre    C    T        0      0        2 
   4   chr4_30992965     ZHar    C    T        0      0        2 
   4   chr4_30992965   Sample    C    T        0      0        2 
   4   chr4_30993691     AAsi    C    T        0      0        2 
   4   chr4_30993691     AKia    C    T        0      0        2 
   4   chr4_30993691     AOna    C    T        0      0        2 
   4   chr4_30993691     ASom    C    T        0      0        2 
   4   chr4_30993691     HCab    C    T        0      0        2 
   4   chr4_30993691     HPrz    C    T      0.5      1        2 
   4   chr4_30993691     ZBoe    C    T        0      0        2 
   4   chr4_30993691     ZGre    C    T        0      0        2 
   4   chr4_30993691     ZHar    C    T        0      0        2 
   4   chr4_30993691   Sample    C    T        0      0        2 
   4   chr4_31002307     AAsi    C    G        0      0        2 
   4   chr4_31002307     AKia    C    G        0      0        2 
   4   chr4_31002307     AOna    C    G      0.5      1        2 
   4   chr4_31002307     ASom    C    G        0      0        2 
   4   chr4_31002307     HCab    C    G        0      0        2 
   4   chr4_31002307     HPrz    C    G        0      0        2 
   4   chr4_31002307     ZBoe    C    G        0      0        2 
   4   chr4_31002307     ZGre    C    G        0      0        2 
   4   chr4_31002307     ZHar    C    G        0      0        2 
   4   chr4_31002307   Sample    C    G        0      0        2 
   4   chr4_31006698     AAsi    G    A        0      0        2 
   4   chr4_31006698     AKia    G    A        0      0        2 
   4   chr4_31006698     AOna    G    A        0      0        2 
   4   chr4_31006698     ASom    G    A        0      0        2 
   4   chr4_31006698     HCab    G    A        1      2        2 
   4   chr4_31006698     HPrz    G    A        1      2        2 
   4   chr4_31006698     ZBoe    G    A        0      0        2 
   4   chr4_31006698     ZGre    G    A        0      0        2 
   4   chr4_31006698     ZHar    G    A        0      0        2 
   4   chr4_31006698   Sample    G    A        1      2        2 
   4   chr4_31012925     AAsi    C    T        0      0        2 
   4   chr4_31012925     AKia    C    T        0      0        2 
   4   chr4_31012925     AOna    C    T        0      0        2 
   4   chr4_31012925     ASom    C    T        0      0        2 
   4   chr4_31012925     HCab    C    T        1      2        2 
   4   chr4_31012925     HPrz    C    T        1      2        2 
   4   chr4_31012925     ZBoe    C    T        0      0        2 
   4   chr4_31012925     ZGre    C    T        0      0        2 
   4   chr4_31012925     ZHar    C    T        0      0        2 
   4   chr4_31012925   Sample    C    T        1      2        2 
   4   chr4_31013585     AAsi    A    T        0      0        2 
   4   chr4_31013585     AKia    A    T        0      0        2 
   4   chr4_31013585     AOna    A    T        0      0        2 
   4   chr4_31013585     ASom    A    T        0      0        2 
   4   chr4_31013585     HCab    A    T        1      2        2 
   4   chr4_31013585     HPrz    A    T        1      2        2 
   4   chr4_31013585     ZBoe    A    T        0      0        2 
   4   chr4_31013585     ZGre    A    T        0      0        2 
   4   chr4_31013585     ZHar    A    T        0      0        2 
   4   chr4_31013585   Sample    A    T        1      2        2 
   4   chr4_31015242     AAsi    A    G        0      0        2 
   4   chr4_31015242     AKia    A    G        0      0        2 
   4   chr4_31015242     AOna    A    G        0      0        2 
   4   chr4_31015242     ASom    A    G        0      0        2 
   4   chr4_31015242     HCab    A    G        1      2        2 
   4   chr4_31015242     HPrz    A    G        1      2        2 
   4   chr4_31015242     ZBoe    A    G        0      0        2 
   4   chr4_31015242     ZGre    A    G        0      0        2 
   4   chr4_31015242     ZHar    A    G        0      0        2 
   4   chr4_31015242   Sample    A    G        1      2        2 
   4   chr4_31022020     AAsi    G    A        0      0        2 
   4   chr4_31022020     AKia    G    A        0      0        2 
   4   chr4_31022020     AOna    G    A      0.5      1        2 
   4   chr4_31022020     ASom    G    A        0      0        2 
   4   chr4_31022020     HCab    G    A        0      0        2 
   4   chr4_31022020     HPrz    G    A        0      0        2 
   4   chr4_31022020     ZBoe    G    A        0      0        2 
   4   chr4_31022020     ZGre    G    A        0      0        2 
   4   chr4_31022020     ZHar    G    A        0      0        2 
   4   chr4_31022020   Sample    G    A        0      0        2 
   4   chr4_31023430     AAsi    G    A        0      0        2 
   4   chr4_31023430     AKia    G    A        0      0        2 
   4   chr4_31023430     AOna    G    A      0.5      1        2 
   4   chr4_31023430     ASom    G    A        0      0        2 
   4   chr4_31023430     HCab    G    A        0      0        2 
   4   chr4_31023430     HPrz    G    A        0      0        2 
   4   chr4_31023430     ZBoe    G    A        0      0        2 
   4   chr4_31023430     ZGre    G    A        0      0        2 
   4   chr4_31023430     ZHar    G    A        0      0        2 
   4   chr4_31023430   Sample    G    A        0      0        2 
   4   chr4_31025467     AAsi    G    A        0      0        2 
   4   chr4_31025467     AKia    G    A        0      0        2 
   4   chr4_31025467     AOna    G    A        0      0        2 
   4   chr4_31025467     ASom    G    A        0      0        2 
   4   chr4_31025467     HCab    G    A        0      0        2 
   4   chr4_31025467     HPrz    G    A        0      0        2 
   4   chr4_31025467     ZBoe    G    A      0.5      1        2 
   4   chr4_31025467     ZGre    G    A        1      2        2 
   4   chr4_31025467     ZHar    G    A        0      0        2 
   4   chr4_31025467   Sample    G    A        0      0        2 
   4   chr4_31027123     AAsi    C    T        0      0        2 
   4   chr4_31027123     AKia    C    T        0      0        2 
   4   chr4_31027123     AOna    C    T        0      0        2 
   4   chr4_31027123     ASom    C    T        0      0        2 
   4   chr4_31027123     HCab    C    T        0      0        2 
   4   chr4_31027123     HPrz    C    T        0      0        2 
   4   chr4_31027123     ZBoe    C    T        0      0        2 
   4   chr4_31027123     ZGre    C    T        0      0        2 
   4   chr4_31027123     ZHar    C    T        1      2        2 
   4   chr4_31027123   Sample    C    T        0      0        2 
   4   chr4_31030353     AAsi    A    G        0      0        2 
   4   chr4_31030353     AKia    A    G        0      0        2 
   4   chr4_31030353     AOna    A    G        0      0        2 
   4   chr4_31030353     ASom    A    G        0      0        2 
   4   chr4_31030353     HCab    A    G        0      0        2 
   4   chr4_31030353     HPrz    A    G        0      0        2 
   4   chr4_31030353     ZBoe    A    G        0      0        2 
   4   chr4_31030353     ZGre    A    G        0      0        2 
   4   chr4_31030353     ZHar    A    G        1      2        2 
   4   chr4_31030353   Sample    A    G        0      0        2 
   4   chr4_31033076     AAsi    G    A        1      2        2 
   4   chr4_31033076     AKia    G    A        0      0        2 
   4   chr4_31033076     AOna    G    A        0      0        2 
   4   chr4_31033076     ASom    G    A        1      2        2 
   4   chr4_31033076     HCab    G    A        1      2        2 
   4   chr4_31033076     HPrz    G    A        1      2        2 
   4   chr4_31033076     ZBoe    G    A        0      0        2 
   4   chr4_31033076     ZGre    G    A        0      0        2 
   4   chr4_31033076     ZHar    G    A        0      0        2 
   4   chr4_31033076   Sample    G    A        1      2        2 
   4   chr4_31034722     AAsi    C    T        0      0        2 
   4   chr4_31034722     AKia    C    T        0      0        2 
   4   chr4_31034722     AOna    C    T        0      0        2 
   4   chr4_31034722     ASom    C    T        0      0        2 
   4   chr4_31034722     HCab    C    T        0      0        2 
   4   chr4_31034722     HPrz    C    T        0      0        2 
   4   chr4_31034722     ZBoe    C    T        0      0        2 
   4   chr4_31034722     ZGre    C    T        0      0        2 
   4   chr4_31034722     ZHar    C    T        1      2        2 
   4   chr4_31034722   Sample    C    T        0      0        2 
   4   chr4_31042874     AAsi    G    T        0      0        2 
   4   chr4_31042874     AKia    G    T        0      0        2 
   4   chr4_31042874     AOna    G    T        0      0        2 
   4   chr4_31042874     ASom    G    T        0      0        2 
   4   chr4_31042874     HCab    G    T        0      0        2 
   4   chr4_31042874     HPrz    G    T        0      0        2 
   4   chr4_31042874     ZBoe    G    T      0.5      1        2 
   4   chr4_31042874     ZGre    G    T        0      0        2 
   4   chr4_31042874     ZHar    G    T        0      0        2 
   4   chr4_31042874   Sample    G    T        0      0        2 
   4   chr4_31055377     AAsi    T    C        0      0        2 
   4   chr4_31055377     AKia    T    C        0      0        2 
   4   chr4_31055377     AOna    T    C        0      0        2 
   4   chr4_31055377     ASom    T    C        0      0        2 
   4   chr4_31055377     HCab    T    C        0      0        2 
   4   chr4_31055377     HPrz    T    C      0.5      1        2 
   4   chr4_31055377     ZBoe    T    C        0      0        2 
   4   chr4_31055377     ZGre    T    C        0      0        2 
   4   chr4_31055377     ZHar    T    C        0      0        2 
   4   chr4_31055377   Sample    T    C        1      2        2 
   4   chr4_31059556     AAsi    A    G        0      0        2 
   4   chr4_31059556     AKia    A    G        0      0        2 
   4   chr4_31059556     AOna    A    G        0      0        2 
   4   chr4_31059556     ASom    A    G        0      0        2 
   4   chr4_31059556     HCab    A    G        1      2        2 
   4   chr4_31059556     HPrz    A    G        1      2        2 
   4   chr4_31059556     ZBoe    A    G        0      0        2 
   4   chr4_31059556     ZGre    A    G        0      0        2 
   4   chr4_31059556     ZHar    A    G        0      0        2 
   4   chr4_31059556   Sample    A    G        1      2        2 
   4   chr4_31070965     AAsi    C    T        0      0        2 
   4   chr4_31070965     AKia    C    T        0      0        2 
   4   chr4_31070965     AOna    C    T        0      0        2 
   4   chr4_31070965     ASom    C    T        0      0        2 
   4   chr4_31070965     HCab    C    T        1      2        2 
   4   chr4_31070965     HPrz    C    T        1      2        2 
   4   chr4_31070965     ZBoe    C    T        0      0        2 
   4   chr4_31070965     ZGre    C    T        0      0        2 
   4   chr4_31070965     ZHar    C    T        0      0        2 
   4   chr4_31070965   Sample    C    T        1      2        2 
   4   chr4_31078146     AAsi    T    G        0      0        2 
   4   chr4_31078146     AKia    T    G        0      0        2 
   4   chr4_31078146     AOna    T    G        0      0        2 
   4   chr4_31078146     ASom    T    G        0      0        2 
   4   chr4_31078146     HCab    T    G        0      0        2 
   4   chr4_31078146     HPrz    T    G        0      0        2 
   4   chr4_31078146     ZBoe    T    G        0      0        2 
   4   chr4_31078146     ZGre    T    G      0.5      1        2 
   4   chr4_31078146     ZHar    T    G        0      0        2 
   4   chr4_31078146   Sample    T    G        0      0        2 
   4   chr4_31079526     AAsi    C    A        0      0        2 
   4   chr4_31079526     AKia    C    A        0      0        2 
   4   chr4_31079526     AOna    C    A        0      0        2 
   4   chr4_31079526     ASom    C    A        0      0        2 
   4   chr4_31079526     HCab    C    A        1      2        2 
   4   chr4_31079526     HPrz    C    A        1      2        2 
   4   chr4_31079526     ZBoe    C    A        0      0        2 
   4   chr4_31079526     ZGre    C    A        0      0        2 
   4   chr4_31079526     ZHar    C    A        0      0        2 
   4   chr4_31079526   Sample    C    A        1      2        2 
   4   chr4_31080450     AAsi    G    A        0      0        2 
   4   chr4_31080450     AKia    G    A        0      0        2 
   4   chr4_31080450     AOna    G    A        0      0        2 
   4   chr4_31080450     ASom    G    A        0      0        2 
   4   chr4_31080450     HCab    G    A        1      2        2 
   4   chr4_31080450     HPrz    G    A        1      2        2 
   4   chr4_31080450     ZBoe    G    A        0      0        2 
   4   chr4_31080450     ZGre    G    A        0      0        2 
   4   chr4_31080450     ZHar    G    A        0      0        2 
   4   chr4_31080450   Sample    G    A        1      2        2 
   4   chr4_31080755     AAsi    C    T        0      0        2 
   4   chr4_31080755     AKia    C    T        0      0        2 
   4   chr4_31080755     AOna    C    T        0      0        2 
   4   chr4_31080755     ASom    C    T        0      0        2 
   4   chr4_31080755     HCab    C    T        0      0        2 
   4   chr4_31080755     HPrz    C    T        0      0        2 
   4   chr4_31080755     ZBoe    C    T        0      0        2 
   4   chr4_31080755     ZGre    C    T        0      0        2 
   4   chr4_31080755     ZHar    C    T      0.5      1        2 
   4   chr4_31080755   Sample    C    T        0      0        2 
   4   chr4_31082119     AAsi    A    T        1      2        2 
   4   chr4_31082119     AKia    A    T        0      0        2 
   4   chr4_31082119     AOna    A    T        0      0        2 
   4   chr4_31082119     ASom    A    T        1      2        2 
   4   chr4_31082119     HCab    A    T        0      0        2 
   4   chr4_31082119     HPrz    A    T        0      0        2 
   4   chr4_31082119     ZBoe    A    T        0      0        2 
   4   chr4_31082119     ZGre    A    T        0      0        2 
   4   chr4_31082119     ZHar    A    T        0      0        2 
   4   chr4_31082119   Sample    A    T        0      0        2 
   4   chr4_31084128     AAsi    T    C        0      0        2 
   4   chr4_31084128     AKia    T    C      0.5      1        2 
   4   chr4_31084128     AOna    T    C        0      0        2 
   4   chr4_31084128     ASom    T    C        0      0        2 
   4   chr4_31084128     HCab    T    C        1      2        2 
   4   chr4_31084128     HPrz    T    C        1      2        2 
   4   chr4_31084128     ZBoe    T    C        0      0        2 
   4   chr4_31084128     ZGre    T    C        0      0        2 
   4   chr4_31084128     ZHar    T    C        0      0        2 
   4   chr4_31084128   Sample    T    C        1      2        2 
   4   chr4_31089216     AAsi    G    A        0      0        2 
   4   chr4_31089216     AKia    G    A        0      0        2 
   4   chr4_31089216     AOna    G    A        0      0        2 
   4   chr4_31089216     ASom    G    A        1      2        2 
   4   chr4_31089216     HCab    G    A        0      0        2 
   4   chr4_31089216     HPrz    G    A        0      0        2 
   4   chr4_31089216     ZBoe    G    A        0      0        2 
   4   chr4_31089216     ZGre    G    A        0      0        2 
   4   chr4_31089216     ZHar    G    A        0      0        2 
   4   chr4_31089216   Sample    G    A        0      0        2 
   4   chr4_31090255     AAsi    G    T        0      0        2 
   4   chr4_31090255     AKia    G    T        1      2        2 
   4   chr4_31090255     AOna    G    T        0      0        2 
   4   chr4_31090255     ASom    G    T        0      0        2 
   4   chr4_31090255     HCab    G    T        0      0        2 
   4   chr4_31090255     HPrz    G    T        0      0        2 
   4   chr4_31090255     ZBoe    G    T        0      0        2 
   4   chr4_31090255     ZGre    G    T        0      0        2 
   4   chr4_31090255     ZHar    G    T        0      0        2 
   4   chr4_31090255   Sample    G    T        0      0        2 
   4   chr4_31099831     AAsi    A    G        0      0        2 
   4   chr4_31099831     AKia    A    G        0      0        2 
   4   chr4_31099831     AOna    A    G        0      0        2 
   4   chr4_31099831     ASom    A    G        0      0        2 
   4   chr4_31099831     HCab    A    G        1      2        2 
   4   chr4_31099831     HPrz    A    G        1      2        2 
   4   chr4_31099831     ZBoe    A    G        0      0        2 
   4   chr4_31099831     ZGre    A    G        0      0        2 
   4   chr4_31099831     ZHar    A    G        0      0        2 
   4   chr4_31099831   Sample    A    G        1      2        2 
   4   chr4_31101667     AAsi    G    A        0      0        2 
   4   chr4_31101667     AKia    G    A        0      0        2 
   4   chr4_31101667     AOna    G    A        0      0        2 
   4   chr4_31101667     ASom    G    A        0      0        2 
   4   chr4_31101667     HCab    G    A        0      0        2 
   4   chr4_31101667     HPrz    G    A        0      0        2 
   4   chr4_31101667     ZBoe    G    A        0      0        2 
   4   chr4_31101667     ZGre    G    A        0      0        2 
   4   chr4_31101667     ZHar    G    A      0.5      1        2 
   4   chr4_31101667   Sample    G    A        0      0        2 
   4   chr4_31106292     AAsi    G    T        0      0        2 
   4   chr4_31106292     AKia    G    T        0      0        2 
   4   chr4_31106292     AOna    G    T        0      0        2 
   4   chr4_31106292     ASom    G    T        0      0        2 
   4   chr4_31106292     HCab    G    T        0      0        2 
   4   chr4_31106292     HPrz    G    T        0      0        2 
   4   chr4_31106292     ZBoe    G    T      0.5      1        2 
   4   chr4_31106292     ZGre    G    T        0      0        2 
   4   chr4_31106292     ZHar    G    T        0      0        2 
   4   chr4_31106292   Sample    G    T        0      0        2 
   4   chr4_31106358     AAsi    A    G        0      0        2 
   4   chr4_31106358     AKia    A    G        1      2        2 
   4   chr4_31106358     AOna    A    G      0.5      1        2 
   4   chr4_31106358     ASom    A    G        0      0        2 
   4   chr4_31106358     HCab    A    G        0      0        2 
   4   chr4_31106358     HPrz    A    G        0      0        2 
   4   chr4_31106358     ZBoe    A    G        0      0        2 
   4   chr4_31106358     ZGre    A    G        0      0        2 
   4   chr4_31106358     ZHar    A    G        0      0        2 
   4   chr4_31106358   Sample    A    G        0      0        2 
   4   chr4_31126314     AAsi    G    A        0      0        2 
   4   chr4_31126314     AKia    G    A        1      2        2 
   4   chr4_31126314     AOna    G    A      0.5      1        2 
   4   chr4_31126314     ASom    G    A        0      0        2 
   4   chr4_31126314     HCab    G    A        0      0        2 
   4   chr4_31126314     HPrz    G    A        0      0        2 
   4   chr4_31126314     ZBoe    G    A        0      0        2 
   4   chr4_31126314     ZGre    G    A        0      0        2 
   4   chr4_31126314     ZHar    G    A        0      0        2 
   4   chr4_31126314   Sample    G    A        0      0        2 
   4   chr4_31132400     AAsi    A    G        0      0        2 
   4   chr4_31132400     AKia    A    G        0      0        2 
   4   chr4_31132400     AOna    A    G      0.5      1        2 
   4   chr4_31132400     ASom    A    G        0      0        2 
   4   chr4_31132400     HCab    A    G        0      0        2 
   4   chr4_31132400     HPrz    A    G        0      0        2 
   4   chr4_31132400     ZBoe    A    G        0      0        2 
   4   chr4_31132400     ZGre    A    G        0      0        2 
   4   chr4_31132400     ZHar    A    G        0      0        2 
   4   chr4_31132400   Sample    A    G        0      0        2 
   4   chr4_31142574     AAsi    C    T        0      0        2 
   4   chr4_31142574     AKia    C    T        0      0        2 
   4   chr4_31142574     AOna    C    T        0      0        2 
   4   chr4_31142574     ASom    C    T        0      0        2 
   4   chr4_31142574     HCab    C    T        0      0        2 
   4   chr4_31142574     HPrz    C    T        0      0        2 
   4   chr4_31142574     ZBoe    C    T        0      0        2 
   4   chr4_31142574     ZGre    C    T        0      0        2 
   4   chr4_31142574     ZHar    C    T        1      2        2 
   4   chr4_31142574   Sample    C    T        0      0        2 
   4   chr4_31143647     AAsi    C    T        0      0        2 
   4   chr4_31143647     AKia    C    T        0      0        2 
   4   chr4_31143647     AOna    C    T        0      0        2 
   4   chr4_31143647     ASom    C    T        0      0        2 
   4   chr4_31143647     HCab    C    T        1      2        2 
   4   chr4_31143647     HPrz    C    T        1      2        2 
   4   chr4_31143647     ZBoe    C    T        0      0        2 
   4   chr4_31143647     ZGre    C    T        0      0        2 
   4   chr4_31143647     ZHar    C    T        0      0        2 
   4   chr4_31143647   Sample    C    T        1      2        2 
   4   chr4_31147178     AAsi    C    A        0      0        2 
   4   chr4_31147178     AKia    C    A        0      0        2 
   4   chr4_31147178     AOna    C    A      0.5      1        2 
   4   chr4_31147178     ASom    C    A        0      0        2 
   4   chr4_31147178     HCab    C    A        0      0        2 
   4   chr4_31147178     HPrz    C    A        0      0        2 
   4   chr4_31147178     ZBoe    C    A        0      0        2 
   4   chr4_31147178     ZGre    C    A        0      0        2 
   4   chr4_31147178     ZHar    C    A        0      0        2 
   4   chr4_31147178   Sample    C    A        0      0        2 
   4   chr4_31150555     AAsi    C    T        0      0        2 
   4   chr4_31150555     AKia    C    T        0      0        2 
   4   chr4_31150555     AOna    C    T        0      0        2 
   4   chr4_31150555     ASom    C    T        0      0        2 
   4   chr4_31150555     HCab    C    T        1      2        2 
   4   chr4_31150555     HPrz    C    T      0.5      1        2 
   4   chr4_31150555     ZBoe    C    T        0      0        2 
   4   chr4_31150555     ZGre    C    T        0      0        2 
   4   chr4_31150555     ZHar    C    T        0      0        2 
   4   chr4_31150555   Sample    C    T        0      0        2 
   4   chr4_31162852     AAsi    A    G        0      0        2 
   4   chr4_31162852     AKia    A    G        0      0        2 
   4   chr4_31162852     AOna    A    G        0      0        2 
   4   chr4_31162852     ASom    A    G        0      0        2 
   4   chr4_31162852     HCab    A    G        0      0        2 
   4   chr4_31162852     HPrz    A    G        0      0        2 
   4   chr4_31162852     ZBoe    A    G        0      0        2 
   4   chr4_31162852     ZGre    A    G        0      0        2 
   4   chr4_31162852     ZHar    A    G        1      2        2 
   4   chr4_31162852   Sample    A    G        0      0        2 
   4   chr4_31170050     AAsi    A    T        0      0        2 
   4   chr4_31170050     AKia    A    T        0      0        2 
   4   chr4_31170050     AOna    A    T        0      0        2 
   4   chr4_31170050     ASom    A    T        0      0        2 
   4   chr4_31170050     HCab    A    T        0      0        2 
   4   chr4_31170050     HPrz    A    T        0      0        2 
   4   chr4_31170050     ZBoe    A    T        0      0        2 
   4   chr4_31170050     ZGre    A    T        1      2        2 
   4   chr4_31170050     ZHar    A    T        0      0        2 
   4   chr4_31170050   Sample    A    T        0      0        2 
   4   chr4_31182947     AAsi    C    T        0      0        2 
   4   chr4_31182947     AKia    C    T        0      0        2 
   4   chr4_31182947     AOna    C    T        0      0        2 
   4   chr4_31182947     ASom    C    T        0      0        2 
   4   chr4_31182947     HCab    C    T        1      2        2 
   4   chr4_31182947     HPrz    C    T        1      2        2 
   4   chr4_31182947     ZBoe    C    T        0      0        2 
   4   chr4_31182947     ZGre    C    T        0      0        2 
   4   chr4_31182947     ZHar    C    T        0      0        2 
   4   chr4_31182947   Sample    C    T        1      2        2 
   4   chr4_31185837     AAsi    C    T        0      0        2 
   4   chr4_31185837     AKia    C    T        0      0        2 
   4   chr4_31185837     AOna    C    T        0      0        2 
   4   chr4_31185837     ASom    C    T        0      0        2 
   4   chr4_31185837     HCab    C    T        0      0        2 
   4   chr4_31185837     HPrz    C    T        0      0        2 
   4   chr4_31185837     ZBoe    C    T        1      2        2 
   4   chr4_31185837     ZGre    C    T        0      0        2 
   4   chr4_31185837     ZHar    C    T        0      0        2 
   4   chr4_31185837   Sample    C    T        0      0        2 
   4   chr4_31186485     AAsi    C    A        0      0        2 
   4   chr4_31186485     AKia    C    A        0      0        2 
   4   chr4_31186485     AOna    C    A        0      0        2 
   4   chr4_31186485     ASom    C    A        0      0        2 
   4   chr4_31186485     HCab    C    A        0      0        2 
   4   chr4_31186485     HPrz    C    A        0      0        2 
   4   chr4_31186485     ZBoe    C    A      0.5      1        2 
   4   chr4_31186485     ZGre    C    A        0      0        2 
   4   chr4_31186485     ZHar    C    A        0      0        2 
   4   chr4_31186485   Sample    C    A        0      0        2 
   4   chr4_31187821     AAsi    G    A        0      0        2 
   4   chr4_31187821     AKia    G    A        0      0        2 
   4   chr4_31187821     AOna    G    A      0.5      1        2 
   4   chr4_31187821     ASom    G    A        0      0        2 
   4   chr4_31187821     HCab    G    A        0      0        2 
   4   chr4_31187821     HPrz    G    A        0      0        2 
   4   chr4_31187821     ZBoe    G    A        0      0        2 
   4   chr4_31187821     ZGre    G    A        0      0        2 
   4   chr4_31187821     ZHar    G    A        0      0        2 
   4   chr4_31187821   Sample    G    A        0      0        2 
   4   chr4_31188896     AAsi    G    A        0      0        2 
   4   chr4_31188896     AKia    G    A        0      0        2 
   4   chr4_31188896     AOna    G    A        0      0        2 
   4   chr4_31188896     ASom    G    A        0      0        2 
   4   chr4_31188896     HCab    G    A        0      0        2 
   4   chr4_31188896     HPrz    G    A        0      0        2 
   4   chr4_31188896     ZBoe    G    A      0.5      1        2 
   4   chr4_31188896     ZGre    G    A        0      0        2 
   4   chr4_31188896     ZHar    G    A        0      0        2 
   4   chr4_31188896   Sample    G    A        0      0        2 
   4   chr4_31193918     AAsi    A    G        0      0        2 
   4   chr4_31193918     AKia    A    G        0      0        2 
   4   chr4_31193918     AOna    A    G        0      0        2 
   4   chr4_31193918     ASom    A    G        1      2        2 
   4   chr4_31193918     HCab    A    G        0      0        2 
   4   chr4_31193918     HPrz    A    G        0      0        2 
   4   chr4_31193918     ZBoe    A    G        0      0        2 
   4   chr4_31193918     ZGre    A    G        0      0        2 
   4   chr4_31193918     ZHar    A    G        0      0        2 
   4   chr4_31193918   Sample    A    G        0      0        2 
   4   chr4_31195461     AAsi    T    C        0      0        2 
   4   chr4_31195461     AKia    T    C        0      0        2 
   4   chr4_31195461     AOna    T    C        0      0        2 
   4   chr4_31195461     ASom    T    C        0      0        2 
   4   chr4_31195461     HCab    T    C        1      2        2 
   4   chr4_31195461     HPrz    T    C        1      2        2 
   4   chr4_31195461     ZBoe    T    C        0      0        2 
   4   chr4_31195461     ZGre    T    C        0      0        2 
   4   chr4_31195461     ZHar    T    C        0      0        2 
   4   chr4_31195461   Sample    T    C        1      2        2 
   4   chr4_31206434     AAsi    C    G        0      0        2 
   4   chr4_31206434     AKia    C    G        0      0        2 
   4   chr4_31206434     AOna    C    G        0      0        2 
   4   chr4_31206434     ASom    C    G        0      0        2 
   4   chr4_31206434     HCab    C    G        1      2        2 
   4   chr4_31206434     HPrz    C    G        1      2        2 
   4   chr4_31206434     ZBoe    C    G        0      0        2 
   4   chr4_31206434     ZGre    C    G        0      0        2 
   4   chr4_31206434     ZHar    C    G        0      0        2 
   4   chr4_31206434   Sample    C    G        1      2        2 
   4   chr4_31214326     AAsi    A    G        0      0        2 
   4   chr4_31214326     AKia    A    G        0      0        2 
   4   chr4_31214326     AOna    A    G        0      0        2 
   4   chr4_31214326     ASom    A    G        0      0        2 
   4   chr4_31214326     HCab    A    G        1      2        2 
   4   chr4_31214326     HPrz    A    G        1      2        2 
   4   chr4_31214326     ZBoe    A    G        0      0        2 
   4   chr4_31214326     ZGre    A    G        0      0        2 
   4   chr4_31214326     ZHar    A    G        0      0        2 
   4   chr4_31214326   Sample    A    G        1      2        2 
   4   chr4_31219937     AAsi    G    A        0      0        2 
   4   chr4_31219937     AKia    G    A        0      0        2 
   4   chr4_31219937     AOna    G    A        0      0        2 
   4   chr4_31219937     ASom    G    A        0      0        2 
   4   chr4_31219937     HCab    G    A        1      2        2 
   4   chr4_31219937     HPrz    G    A        1      2        2 
   4   chr4_31219937     ZBoe    G    A        0      0        2 
   4   chr4_31219937     ZGre    G    A        0      0        2 
   4   chr4_31219937     ZHar    G    A        0      0        2 
   4   chr4_31219937   Sample    G    A        1      2        2 
   4   chr4_31220133     AAsi    A    G        0      0        2 
   4   chr4_31220133     AKia    A    G        0      0        2 
   4   chr4_31220133     AOna    A    G        0      0        2 
   4   chr4_31220133     ASom    A    G        0      0        2 
   4   chr4_31220133     HCab    A    G        0      0        2 
   4   chr4_31220133     HPrz    A    G        0      0        2 
   4   chr4_31220133     ZBoe    A    G        0      0        2 
   4   chr4_31220133     ZGre    A    G        0      0        2 
   4   chr4_31220133     ZHar    A    G      0.5      1        2 
   4   chr4_31220133   Sample    A    G        0      0        2 
   4   chr4_31220959     AAsi    G    A        0      0        2 
   4   chr4_31220959     AKia    G    A        0      0        2 
   4   chr4_31220959     AOna    G    A        0      0        2 
   4   chr4_31220959     ASom    G    A        0      0        2 
   4   chr4_31220959     HCab    G    A        0      0        2 
   4   chr4_31220959     HPrz    G    A        0      0        2 
   4   chr4_31220959     ZBoe    G    A      0.5      1        2 
   4   chr4_31220959     ZGre    G    A        0      0        2 
   4   chr4_31220959     ZHar    G    A        0      0        2 
   4   chr4_31220959   Sample    G    A        0      0        2 
   4   chr4_31223051     AAsi    T    C        0      0        2 
   4   chr4_31223051     AKia    T    C        0      0        2 
   4   chr4_31223051     AOna    T    C        0      0        2 
   4   chr4_31223051     ASom    T    C        1      2        2 
   4   chr4_31223051     HCab    T    C        0      0        2 
   4   chr4_31223051     HPrz    T    C        0      0        2 
   4   chr4_31223051     ZBoe    T    C        0      0        2 
   4   chr4_31223051     ZGre    T    C        0      0        2 
   4   chr4_31223051     ZHar    T    C        0      0        2 
   4   chr4_31223051   Sample    T    C        0      0        2 
   4   chr4_31226101     AAsi    A    C        0      0        2 
   4   chr4_31226101     AKia    A    C        0      0        2 
   4   chr4_31226101     AOna    A    C        0      0        2 
   4   chr4_31226101     ASom    A    C        0      0        2 
   4   chr4_31226101     HCab    A    C        0      0        2 
   4   chr4_31226101     HPrz    A    C        0      0        2 
   4   chr4_31226101     ZBoe    A    C        0      0        2 
   4   chr4_31226101     ZGre    A    C        1      2        2 
   4   chr4_31226101     ZHar    A    C        0      0        2 
   4   chr4_31226101   Sample    A    C        0      0        2 
   4   chr4_31232930     AAsi    A    G        0      0        2 
   4   chr4_31232930     AKia    A    G        1      2        2 
   4   chr4_31232930     AOna    A    G        1      2        2 
   4   chr4_31232930     ASom    A    G        0      0        2 
   4   chr4_31232930     HCab    A    G        0      0        2 
   4   chr4_31232930     HPrz    A    G        0      0        2 
   4   chr4_31232930     ZBoe    A    G        0      0        2 
   4   chr4_31232930     ZGre    A    G        0      0        2 
   4   chr4_31232930     ZHar    A    G        0      0        2 
   4   chr4_31232930   Sample    A    G        0      0        2 
   4   chr4_31237868     AAsi    A    C        0      0        2 
   4   chr4_31237868     AKia    A    C        1      2        2 
   4   chr4_31237868     AOna    A    C        1      2        2 
   4   chr4_31237868     ASom    A    C        0      0        2 
   4   chr4_31237868     HCab    A    C        0      0        2 
   4   chr4_31237868     HPrz    A    C        0      0        2 
   4   chr4_31237868     ZBoe    A    C        0      0        2 
   4   chr4_31237868     ZGre    A    C        0      0        2 
   4   chr4_31237868     ZHar    A    C        0      0        2 
   4   chr4_31237868   Sample    A    C        0      0        2 
   4   chr4_31241988     AAsi    C    T        0      0        2 
   4   chr4_31241988     AKia    C    T        0      0        2 
   4   chr4_31241988     AOna    C    T        0      0        2 
   4   chr4_31241988     ASom    C    T        0      0        2 
   4   chr4_31241988     HCab    C    T        0      0        2 
   4   chr4_31241988     HPrz    C    T      0.5      1        2 
   4   chr4_31241988     ZBoe    C    T        0      0        2 
   4   chr4_31241988     ZGre    C    T        0      0        2 
   4   chr4_31241988     ZHar    C    T        0      0        2 
   4   chr4_31241988   Sample    C    T        0      0        2 
   4   chr4_31244173     AAsi    G    A        0      0        2 
   4   chr4_31244173     AKia    G    A        0      0        2 
   4   chr4_31244173     AOna    G    A        0      0        2 
   4   chr4_31244173     ASom    G    A        0      0        2 
   4   chr4_31244173     HCab    G    A        1      2        2 
   4   chr4_31244173     HPrz    G    A        1      2        2 
   4   chr4_31244173     ZBoe    G    A        0      0        2 
   4   chr4_31244173     ZGre    G    A        0      0        2 
   4   chr4_31244173     ZHar    G    A        0      0        2 
   4   chr4_31244173   Sample    G    A        1      2        2 
   4   chr4_31260080     AAsi    C    T        0      0        2 
   4   chr4_31260080     AKia    C    T        0      0        2 
   4   chr4_31260080     AOna    C    T        0      0        2 
   4   chr4_31260080     ASom    C    T        0      0        2 
   4   chr4_31260080     HCab    C    T        0      0        2 
   4   chr4_31260080     HPrz    C    T        0      0        2 
   4   chr4_31260080     ZBoe    C    T      0.5      1        2 
   4   chr4_31260080     ZGre    C    T        0      0        2 
   4   chr4_31260080     ZHar    C    T        0      0        2 
   4   chr4_31260080   Sample    C    T        0      0        2 
   4   chr4_31262710     AAsi    C    G        0      0        2 
   4   chr4_31262710     AKia    C    G        1      2        2 
   4   chr4_31262710     AOna    C    G        0      0        2 
   4   chr4_31262710     ASom    C    G        0      0        2 
   4   chr4_31262710     HCab    C    G        0      0        2 
   4   chr4_31262710     HPrz    C    G        0      0        2 
   4   chr4_31262710     ZBoe    C    G        0      0        2 
   4   chr4_31262710     ZGre    C    G        0      0        2 
   4   chr4_31262710     ZHar    C    G        0      0        2 
   4   chr4_31262710   Sample    C    G        0      0        2 
   4   chr4_31277699     AAsi    A    G        0      0        2 
   4   chr4_31277699     AKia    A    G        1      2        2 
   4   chr4_31277699     AOna    A    G        1      2        2 
   4   chr4_31277699     ASom    A    G        0      0        2 
   4   chr4_31277699     HCab    A    G        0      0        2 
   4   chr4_31277699     HPrz    A    G        0      0        2 
   4   chr4_31277699     ZBoe    A    G        0      0        2 
   4   chr4_31277699     ZGre    A    G        0      0        2 
   4   chr4_31277699     ZHar    A    G        0      0        2 
   4   chr4_31277699   Sample    A    G        0      0        2 
   4   chr4_31284850     AAsi    A    G        0      0        2 
   4   chr4_31284850     AKia    A    G        0      0        2 
   4   chr4_31284850     AOna    A    G        0      0        2 
   4   chr4_31284850     ASom    A    G        0      0        2 
   4   chr4_31284850     HCab    A    G        0      0        2 
   4   chr4_31284850     HPrz    A    G        0      0        2 
   4   chr4_31284850     ZBoe    A    G        0      0        2 
   4   chr4_31284850     ZGre    A    G        1      2        2 
   4   chr4_31284850     ZHar    A    G        1      2        2 
   4   chr4_31284850   Sample    A    G        0      0        2 
   4   chr4_31294235     AAsi    A    G        0      0        2 
   4   chr4_31294235     AKia    A    G        0      0        2 
   4   chr4_31294235     AOna    A    G        0      0        2 
   4   chr4_31294235     ASom    A    G        0      0        2 
   4   chr4_31294235     HCab    A    G      0.5      1        2 
   4   chr4_31294235     HPrz    A    G        0      0        2 
   4   chr4_31294235     ZBoe    A    G        0      0        2 
   4   chr4_31294235     ZGre    A    G        0      0        2 
   4   chr4_31294235     ZHar    A    G        0      0        2 
   4   chr4_31294235   Sample    A    G        0      0        2 
   4   chr4_31294888     AAsi    G    A        0      0        2 
   4   chr4_31294888     AKia    G    A        0      0        2 
   4   chr4_31294888     AOna    G    A        0      0        2 
   4   chr4_31294888     ASom    G    A        0      0        2 
   4   chr4_31294888     HCab    G    A        1      2        2 
   4   chr4_31294888     HPrz    G    A        1      2        2 
   4   chr4_31294888     ZBoe    G    A        0      0        2 
   4   chr4_31294888     ZGre    G    A        0      0        2 
   4   chr4_31294888     ZHar    G    A        0      0        2 
   4   chr4_31294888   Sample    G    A        1      2        2 
   4   chr4_31297084     AAsi    T    C        0      0        2 
   4   chr4_31297084     AKia    T    C        0      0        2 
   4   chr4_31297084     AOna    T    C        0      0        2 
   4   chr4_31297084     ASom    T    C        0      0        2 
   4   chr4_31297084     HCab    T    C        0      0        2 
   4   chr4_31297084     HPrz    T    C        0      0        2 
   4   chr4_31297084     ZBoe    T    C      0.5      1        2 
   4   chr4_31297084     ZGre    T    C        0      0        2 
   4   chr4_31297084     ZHar    T    C        0      0        2 
   4   chr4_31297084   Sample    T    C        0      0        2 
   4   chr4_31323448     AAsi    A    G        0      0        2 
   4   chr4_31323448     AKia    A    G        0      0        2 
   4   chr4_31323448     AOna    A    G        1      2        2 
   4   chr4_31323448     ASom    A    G        0      0        2 
   4   chr4_31323448     HCab    A    G        0      0        2 
   4   chr4_31323448     HPrz    A    G        0      0        2 
   4   chr4_31323448     ZBoe    A    G        0      0        2 
   4   chr4_31323448     ZGre    A    G        0      0        2 
   4   chr4_31323448     ZHar    A    G        0      0        2 
   4   chr4_31323448   Sample    A    G        0      0        2 
   4   chr4_31323675     AAsi    A    T        0      0        2 
   4   chr4_31323675     AKia    A    T        0      0        2 
   4   chr4_31323675     AOna    A    T        0      0        2 
   4   chr4_31323675     ASom    A    T        0      0        2 
   4   chr4_31323675     HCab    A    T        0      0        2 
   4   chr4_31323675     HPrz    A    T        0      0        2 
   4   chr4_31323675     ZBoe    A    T        0      0        2 
   4   chr4_31323675     ZGre    A    T        0      0        2 
   4   chr4_31323675     ZHar    A    T        1      2        2 
   4   chr4_31323675   Sample    A    T        0      0        2 
   4   chr4_31324129     AAsi    C    T        0      0        2 
   4   chr4_31324129     AKia    C    T        0      0        2 
   4   chr4_31324129     AOna    C    T        0      0        2 
   4   chr4_31324129     ASom    C    T        0      0        2 
   4   chr4_31324129     HCab    C    T        0      0        2 
   4   chr4_31324129     HPrz    C    T        0      0        2 
   4   chr4_31324129     ZBoe    C    T        0      0        2 
   4   chr4_31324129     ZGre    C    T      0.5      1        2 
   4   chr4_31324129     ZHar    C    T        0      0        2 
   4   chr4_31324129   Sample    C    T        0      0        2 
   4   chr4_31326557     AAsi    C    T        1      2        2 
   4   chr4_31326557     AKia    C    T        0      0        2 
   4   chr4_31326557     AOna    C    T        1      2        2 
   4   chr4_31326557     ASom    C    T        1      2        2 
   4   chr4_31326557     HCab    C    T        0      0        2 
   4   chr4_31326557     HPrz    C    T        0      0        2 
   4   chr4_31326557     ZBoe    C    T        0      0        2 
   4   chr4_31326557     ZGre    C    T        1      2        2 
   4   chr4_31326557     ZHar    C    T        1      2        2 
   4   chr4_31326557   Sample    C    T        0      0        2 
   4   chr4_31328249     AAsi    C    T        0      0        2 
   4   chr4_31328249     AKia    C    T        0      0        2 
   4   chr4_31328249     AOna    C    T        0      0        2 
   4   chr4_31328249     ASom    C    T        0      0        2 
   4   chr4_31328249     HCab    C    T        0      0        2 
   4   chr4_31328249     HPrz    C    T        0      0        2 
   4   chr4_31328249     ZBoe    C    T        1      2        2 
   4   chr4_31328249     ZGre    C    T        0      0        2 
   4   chr4_31328249     ZHar    C    T        0      0        2 
   4   chr4_31328249   Sample    C    T        0      0        2 
   4   chr4_31342915     AAsi    T    G        0      0        2 
   4   chr4_31342915     AKia    T    G        1      2        2 
   4   chr4_31342915     AOna    T    G        1      2        2 
   4   chr4_31342915     ASom    T    G        0      0        2 
   4   chr4_31342915     HCab    T    G        0      0        2 
   4   chr4_31342915     HPrz    T    G        0      0        2 
   4   chr4_31342915     ZBoe    T    G        0      0        2 
   4   chr4_31342915     ZGre    T    G        0      0        2 
   4   chr4_31342915     ZHar    T    G        0      0        2 
   4   chr4_31342915   Sample    T    G        0      0        2 
   4   chr4_31348214     AAsi    G    A        1      2        2 
   4   chr4_31348214     AKia    G    A        0      0        2 
   4   chr4_31348214     AOna    G    A        0      0        2 
   4   chr4_31348214     ASom    G    A        1      2        2 
   4   chr4_31348214     HCab    G    A        0      0        2 
   4   chr4_31348214     HPrz    G    A        0      0        2 
   4   chr4_31348214     ZBoe    G    A        0      0        2 
   4   chr4_31348214     ZGre    G    A        0      0        2 
   4   chr4_31348214     ZHar    G    A        0      0        2 
   4   chr4_31348214   Sample    G    A        0      0        2 
   4   chr4_31352442     AAsi    C    T        0      0        2 
   4   chr4_31352442     AKia    C    T        1      2        2 
   4   chr4_31352442     AOna    C    T        1      2        2 
   4   chr4_31352442     ASom    C    T        0      0        2 
   4   chr4_31352442     HCab    C    T        0      0        2 
   4   chr4_31352442     HPrz    C    T        0      0        2 
   4   chr4_31352442     ZBoe    C    T        0      0        2 
   4   chr4_31352442     ZGre    C    T        0      0        2 
   4   chr4_31352442     ZHar    C    T        0      0        2 
   4   chr4_31352442   Sample    C    T        0      0        2 
   4   chr4_31356092     AAsi    C    T        0      0        2 
   4   chr4_31356092     AKia    C    T        0      0        2 
   4   chr4_31356092     AOna    C    T        0      0        2 
   4   chr4_31356092     ASom    C    T        0      0        2 
   4   chr4_31356092     HCab    C    T        0      0        2 
   4   chr4_31356092     HPrz    C    T        0      0        2 
   4   chr4_31356092     ZBoe    C    T      0.5      1        2 
   4   chr4_31356092     ZGre    C    T        0      0        2 
   4   chr4_31356092     ZHar    C    T        0      0        2 
   4   chr4_31356092   Sample    C    T        0      0        2 
   4   chr4_31364785     AAsi    G    A        0      0        2 
   4   chr4_31364785     AKia    G    A        0      0        2 
   4   chr4_31364785     AOna    G    A        0      0        2 
   4   chr4_31364785     ASom    G    A        0      0        2 
   4   chr4_31364785     HCab    G    A        1      2        2 
   4   chr4_31364785     HPrz    G    A        1      2        2 
   4   chr4_31364785     ZBoe    G    A        0      0        2 
   4   chr4_31364785     ZGre    G    A        0      0        2 
   4   chr4_31364785     ZHar    G    A        0      0        2 
   4   chr4_31364785   Sample    G    A        1      2        2 
   4   chr4_31365893     AAsi    C    A        0      0        2 
   4   chr4_31365893     AKia    C    A        0      0        2 
   4   chr4_31365893     AOna    C    A        0      0        2 
   4   chr4_31365893     ASom    C    A        0      0        2 
   4   chr4_31365893     HCab    C    A        0      0        2 
   4   chr4_31365893     HPrz    C    A        0      0        2 
   4   chr4_31365893     ZBoe    C    A      0.5      1        2 
   4   chr4_31365893     ZGre    C    A        0      0        2 
   4   chr4_31365893     ZHar    C    A        0      0        2 
   4   chr4_31365893   Sample    C    A        0      0        2 
   4   chr4_31366475     AAsi    A    G        0      0        2 
   4   chr4_31366475     AKia    A    G        0      0        2 
   4   chr4_31366475     AOna    A    G        0      0        2 
   4   chr4_31366475     ASom    A    G        0      0        2 
   4   chr4_31366475     HCab    A    G        1      2        2 
   4   chr4_31366475     HPrz    A    G        1      2        2 
   4   chr4_31366475     ZBoe    A    G        0      0        2 
   4   chr4_31366475     ZGre    A    G        0      0        2 
   4   chr4_31366475     ZHar    A    G        0      0        2 
   4   chr4_31366475   Sample    A    G        1      2        2 
   4   chr4_31398791     AAsi    C    T        0      0        2 
   4   chr4_31398791     AKia    C    T        0      0        2 
   4   chr4_31398791     AOna    C    T        0      0        2 
   4   chr4_31398791     ASom    C    T        0      0        2 
   4   chr4_31398791     HCab    C    T        0      0        2 
   4   chr4_31398791     HPrz    C    T        0      0        2 
   4   chr4_31398791     ZBoe    C    T        1      2        2 
   4   chr4_31398791     ZGre    C    T        0      0        2 
   4   chr4_31398791     ZHar    C    T        0      0        2 
   4   chr4_31398791   Sample    C    T        0      0        2 
   4   chr4_31400360     AAsi    A    G        0      0        2 
   4   chr4_31400360     AKia    A    G        0      0        2 
   4   chr4_31400360     AOna    A    G        0      0        2 
   4   chr4_31400360     ASom    A    G        0      0        2 
   4   chr4_31400360     HCab    A    G        0      0        2 
   4   chr4_31400360     HPrz    A    G        0      0        2 
   4   chr4_31400360     ZBoe    A    G      0.5      1        2 
   4   chr4_31400360     ZGre    A    G        0      0        2 
   4   chr4_31400360     ZHar    A    G        0      0        2 
   4   chr4_31400360   Sample    A    G        0      0        2 
   4   chr4_31402473     AAsi    G    C        0      0        2 
   4   chr4_31402473     AKia    G    C        0      0        2 
   4   chr4_31402473     AOna    G    C        0      0        2 
   4   chr4_31402473     ASom    G    C        0      0        2 
   4   chr4_31402473     HCab    G    C        1      2        2 
   4   chr4_31402473     HPrz    G    C        1      2        2 
   4   chr4_31402473     ZBoe    G    C        0      0        2 
   4   chr4_31402473     ZGre    G    C        0      0        2 
   4   chr4_31402473     ZHar    G    C        0      0        2 
   4   chr4_31402473   Sample    G    C        1      2        2 
   4   chr4_31415835     AAsi    T    C        0      0        2 
   4   chr4_31415835     AKia    T    C        0      0        2 
   4   chr4_31415835     AOna    T    C        1      2        2 
   4   chr4_31415835     ASom    T    C        0      0        2 
   4   chr4_31415835     HCab    T    C        0      0        2 
   4   chr4_31415835     HPrz    T    C        0      0        2 
   4   chr4_31415835     ZBoe    T    C        0      0        2 
   4   chr4_31415835     ZGre    T    C        0      0        2 
   4   chr4_31415835     ZHar    T    C        0      0        2 
   4   chr4_31415835   Sample    T    C        0      0        2 
   4   chr4_31415877     AAsi    A    G        0      0        2 
   4   chr4_31415877     AKia    A    G      0.5      1        2 
   4   chr4_31415877     AOna    A    G        0      0        2 
   4   chr4_31415877     ASom    A    G        0      0        2 
   4   chr4_31415877     HCab    A    G        0      0        2 
   4   chr4_31415877     HPrz    A    G        0      0        2 
   4   chr4_31415877     ZBoe    A    G        0      0        2 
   4   chr4_31415877     ZGre    A    G        0      0        2 
   4   chr4_31415877     ZHar    A    G        0      0        2 
   4   chr4_31415877   Sample    A    G        0      0        2 
   4   chr4_31435826     AAsi    A    G        0      0        2 
   4   chr4_31435826     AKia    A    G      0.5      1        2 
   4   chr4_31435826     AOna    A    G        0      0        2 
   4   chr4_31435826     ASom    A    G        0      0        2 
   4   chr4_31435826     HCab    A    G        0      0        2 
   4   chr4_31435826     HPrz    A    G        0      0        2 
   4   chr4_31435826     ZBoe    A    G        0      0        2 
   4   chr4_31435826     ZGre    A    G        0      0        2 
   4   chr4_31435826     ZHar    A    G        0      0        2 
   4   chr4_31435826   Sample    A    G        0      0        2 
   4   chr4_31438231     AAsi    G    C        0      0        2 
   4   chr4_31438231     AKia    G    C        0      0        2 
   4   chr4_31438231     AOna    G    C        0      0        2 
   4   chr4_31438231     ASom    G    C        0      0        2 
   4   chr4_31438231     HCab    G    C        1      2        2 
   4   chr4_31438231     HPrz    G    C        1      2        2 
   4   chr4_31438231     ZBoe    G    C        0      0        2 
   4   chr4_31438231     ZGre    G    C        0      0        2 
   4   chr4_31438231     ZHar    G    C        0      0        2 
   4   chr4_31438231   Sample    G    C        1      2        2 
   4   chr4_31438641     AAsi    A    G        0      0        2 
   4   chr4_31438641     AKia    A    G        0      0        2 
   4   chr4_31438641     AOna    A    G        0      0        2 
   4   chr4_31438641     ASom    A    G        0      0        2 
   4   chr4_31438641     HCab    A    G        0      0        2 
   4   chr4_31438641     HPrz    A    G        0      0        2 
   4   chr4_31438641     ZBoe    A    G      0.5      1        2 
   4   chr4_31438641     ZGre    A    G        0      0        2 
   4   chr4_31438641     ZHar    A    G        0      0        2 
   4   chr4_31438641   Sample    A    G        1      2        2 
   4   chr4_31444213     AAsi    G    C        1      2        2 
   4   chr4_31444213     AKia    G    C        0      0        2 
   4   chr4_31444213     AOna    G    C        0      0        2 
   4   chr4_31444213     ASom    G    C        1      2        2 
   4   chr4_31444213     HCab    G    C        0      0        2 
   4   chr4_31444213     HPrz    G    C        0      0        2 
   4   chr4_31444213     ZBoe    G    C        0      0        2 
   4   chr4_31444213     ZGre    G    C        0      0        2 
   4   chr4_31444213     ZHar    G    C        0      0        2 
   4   chr4_31444213   Sample    G    C        0      0        2 
   4   chr4_31448552     AAsi    A    T        0      0        2 
   4   chr4_31448552     AKia    A    T        0      0        2 
   4   chr4_31448552     AOna    A    T        0      0        2 
   4   chr4_31448552     ASom    A    T        0      0        2 
   4   chr4_31448552     HCab    A    T        0      0        2 
   4   chr4_31448552     HPrz    A    T        0      0        2 
   4   chr4_31448552     ZBoe    A    T        0      0        2 
   4   chr4_31448552     ZGre    A    T        0      0        2 
   4   chr4_31448552     ZHar    A    T      0.5      1        2 
   4   chr4_31448552   Sample    A    T        0      0        2 
   4   chr4_31456178     AAsi    G    A        0      0        2 
   4   chr4_31456178     AKia    G    A        0      0        2 
   4   chr4_31456178     AOna    G    A        0      0        2 
   4   chr4_31456178     ASom    G    A        0      0        2 
   4   chr4_31456178     HCab    G    A        1      2        2 
   4   chr4_31456178     HPrz    G    A        1      2        2 
   4   chr4_31456178     ZBoe    G    A        0      0        2 
   4   chr4_31456178     ZGre    G    A        0      0        2 
   4   chr4_31456178     ZHar    G    A        0      0        2 
   4   chr4_31456178   Sample    G    A        1      2        2 
   4   chr4_31458592     AAsi    A    G        0      0        2 
   4   chr4_31458592     AKia    A    G        0      0        2 
   4   chr4_31458592     AOna    A    G      0.5      1        2 
   4   chr4_31458592     ASom    A    G        0      0        2 
   4   chr4_31458592     HCab    A    G        0      0        2 
   4   chr4_31458592     HPrz    A    G        0      0        2 
   4   chr4_31458592     ZBoe    A    G        0      0        2 
   4   chr4_31458592     ZGre    A    G        0      0        2 
   4   chr4_31458592     ZHar    A    G        0      0        2 
   4   chr4_31458592   Sample    A    G        0      0        2 
   4   chr4_31462824     AAsi    G    A        0      0        2 
   4   chr4_31462824     AKia    G    A        0      0        2 
   4   chr4_31462824     AOna    G    A        0      0        2 
   4   chr4_31462824     ASom    G    A        0      0        2 
   4   chr4_31462824     HCab    G    A        0      0        2 
   4   chr4_31462824     HPrz    G    A        0      0        2 
   4   chr4_31462824     ZBoe    G    A      0.5      1        2 
   4   chr4_31462824     ZGre    G    A        0      0        2 
   4   chr4_31462824     ZHar    G    A        0      0        2 
   4   chr4_31462824   Sample    G    A        0      0        2 
   4   chr4_31463858     AAsi    A    G        0      0        2 
   4   chr4_31463858     AKia    A    G        0      0        2 
   4   chr4_31463858     AOna    A    G        0      0        2 
   4   chr4_31463858     ASom    A    G        0      0        2 
   4   chr4_31463858     HCab    A    G        1      2        2 
   4   chr4_31463858     HPrz    A    G        1      2        2 
   4   chr4_31463858     ZBoe    A    G        0      0        2 
   4   chr4_31463858     ZGre    A    G        0      0        2 
   4   chr4_31463858     ZHar    A    G        0      0        2 
   4   chr4_31463858   Sample    A    G        1      2        2 
   4   chr4_31481141     AAsi    T    C        1      2        2 
   4   chr4_31481141     AKia    T    C        0      0        2 
   4   chr4_31481141     AOna    T    C        0      0        2 
   4   chr4_31481141     ASom    T    C        1      2        2 
   4   chr4_31481141     HCab    T    C        0      0        2 
   4   chr4_31481141     HPrz    T    C        0      0        2 
   4   chr4_31481141     ZBoe    T    C        0      0        2 
   4   chr4_31481141     ZGre    T    C        0      0        2 
   4   chr4_31481141     ZHar    T    C        0      0        2 
   4   chr4_31481141   Sample    T    C        0      0        2 
   4   chr4_31485970     AAsi    C    T        0      0        2 
   4   chr4_31485970     AKia    C    T        0      0        2 
   4   chr4_31485970     AOna    C    T        0      0        2 
   4   chr4_31485970     ASom    C    T        0      0        2 
   4   chr4_31485970     HCab    C    T        0      0        2 
   4   chr4_31485970     HPrz    C    T        0      0        2 
   4   chr4_31485970     ZBoe    C    T        1      2        2 
   4   chr4_31485970     ZGre    C    T        0      0        2 
   4   chr4_31485970     ZHar    C    T        0      0        2 
   4   chr4_31485970   Sample    C    T        0      0        2 
   4   chr4_31492862     AAsi    T    C        0      0        2 
   4   chr4_31492862     AKia    T    C        0      0        2 
   4   chr4_31492862     AOna    T    C        0      0        2 
   4   chr4_31492862     ASom    T    C        0      0        2 
   4   chr4_31492862     HCab    T    C        0      0        2 
   4   chr4_31492862     HPrz    T    C        0      0        2 
   4   chr4_31492862     ZBoe    T    C        0      0        2 
   4   chr4_31492862     ZGre    T    C        0      0        2 
   4   chr4_31492862     ZHar    T    C        1      2        2 
   4   chr4_31492862   Sample    T    C        0      0        2 
   4   chr4_31504993     AAsi    A    G        0      0        2 
   4   chr4_31504993     AKia    A    G        0      0        2 
   4   chr4_31504993     AOna    A    G        0      0        2 
   4   chr4_31504993     ASom    A    G        0      0        2 
   4   chr4_31504993     HCab    A    G        0      0        2 
   4   chr4_31504993     HPrz    A    G        0      0        2 
   4   chr4_31504993     ZBoe    A    G        0      0        2 
   4   chr4_31504993     ZGre    A    G      0.5      1        2 
   4   chr4_31504993     ZHar    A    G        0      0        2 
   4   chr4_31504993   Sample    A    G        0      0        2 
   4   chr4_31505245     AAsi    G    T        0      0        2 
   4   chr4_31505245     AKia    G    T        0      0        2 
   4   chr4_31505245     AOna    G    T        0      0        2 
   4   chr4_31505245     ASom    G    T        0      0        2 
   4   chr4_31505245     HCab    G    T        1      2        2 
   4   chr4_31505245     HPrz    G    T        1      2        2 
   4   chr4_31505245     ZBoe    G    T        0      0        2 
   4   chr4_31505245     ZGre    G    T        0      0        2 
   4   chr4_31505245     ZHar    G    T        0      0        2 
   4   chr4_31505245   Sample    G    T        1      2        2 
   4   chr4_31514476     AAsi    T    G        0      0        2 
   4   chr4_31514476     AKia    T    G        0      0        2 
   4   chr4_31514476     AOna    T    G        0      0        2 
   4   chr4_31514476     ASom    T    G        0      0        2 
   4   chr4_31514476     HCab    T    G        1      2        2 
   4   chr4_31514476     HPrz    T    G        1      2        2 
   4   chr4_31514476     ZBoe    T    G        0      0        2 
   4   chr4_31514476     ZGre    T    G        0      0        2 
   4   chr4_31514476     ZHar    T    G        0      0        2 
   4   chr4_31514476   Sample    T    G        1      2        2 
   4   chr4_31526055     AAsi    G    A        0      0        2 
   4   chr4_31526055     AKia    G    A        0      0        2 
   4   chr4_31526055     AOna    G    A        0      0        2 
   4   chr4_31526055     ASom    G    A        0      0        2 
   4   chr4_31526055     HCab    G    A        1      2        2 
   4   chr4_31526055     HPrz    G    A        1      2        2 
   4   chr4_31526055     ZBoe    G    A        0      0        2 
   4   chr4_31526055     ZGre    G    A        0      0        2 
   4   chr4_31526055     ZHar    G    A        0      0        2 
   4   chr4_31526055   Sample    G    A        1      2        2 
   4   chr4_31539234     AAsi    A    G        0      0        2 
   4   chr4_31539234     AKia    A    G        0      0        2 
   4   chr4_31539234     AOna    A    G        0      0        2 
   4   chr4_31539234     ASom    A    G        0      0        2 
   4   chr4_31539234     HCab    A    G        0      0        2 
   4   chr4_31539234     HPrz    A    G      0.5      1        2 
   4   chr4_31539234     ZBoe    A    G        0      0        2 
   4   chr4_31539234     ZGre    A    G        0      0        2 
   4   chr4_31539234     ZHar    A    G        0      0        2 
   4   chr4_31539234   Sample    A    G        0      0        2 
   4   chr4_31547263     AAsi    A    C        0      0        2 
   4   chr4_31547263     AKia    A    C        1      2        2 
   4   chr4_31547263     AOna    A    C        1      2        2 
   4   chr4_31547263     ASom    A    C        0      0        2 
   4   chr4_31547263     HCab    A    C        0      0        2 
   4   chr4_31547263     HPrz    A    C        0      0        2 
   4   chr4_31547263     ZBoe    A    C        0      0        2 
   4   chr4_31547263     ZGre    A    C        0      0        2 
   4   chr4_31547263     ZHar    A    C        0      0        2 
   4   chr4_31547263   Sample    A    C        0      0        2 
   4   chr4_31552139     AAsi    A    G        0      0        2 
   4   chr4_31552139     AKia    A    G        0      0        2 
   4   chr4_31552139     AOna    A    G        0      0        2 
   4   chr4_31552139     ASom    A    G        0      0        2 
   4   chr4_31552139     HCab    A    G        0      0        2 
   4   chr4_31552139     HPrz    A    G        0      0        2 
   4   chr4_31552139     ZBoe    A    G        0      0        2 
   4   chr4_31552139     ZGre    A    G        0      0        2 
   4   chr4_31552139     ZHar    A    G        1      2        2 
   4   chr4_31552139   Sample    A    G        0      0        2 
   4   chr4_31558705     AAsi    T    C        0      0        2 
   4   chr4_31558705     AKia    T    C        1      2        2 
   4   chr4_31558705     AOna    T    C        1      2        2 
   4   chr4_31558705     ASom    T    C        0      0        2 
   4   chr4_31558705     HCab    T    C        0      0        2 
   4   chr4_31558705     HPrz    T    C        0      0        2 
   4   chr4_31558705     ZBoe    T    C        0      0        2 
   4   chr4_31558705     ZGre    T    C        0      0        2 
   4   chr4_31558705     ZHar    T    C        0      0        2 
   4   chr4_31558705   Sample    T    C        0      0        2 
   4   chr4_31561350     AAsi    G    T        1      2        2 
   4   chr4_31561350     AKia    G    T        0      0        2 
   4   chr4_31561350     AOna    G    T        0      0        2 
   4   chr4_31561350     ASom    G    T        1      2        2 
   4   chr4_31561350     HCab    G    T        0      0        2 
   4   chr4_31561350     HPrz    G    T        0      0        2 
   4   chr4_31561350     ZBoe    G    T        0      0        2 
   4   chr4_31561350     ZGre    G    T        0      0        2 
   4   chr4_31561350     ZHar    G    T        0      0        2 
   4   chr4_31561350   Sample    G    T        0      0        2 
   4   chr4_31564078     AAsi    A    G        0      0        2 
   4   chr4_31564078     AKia    A    G        0      0        2 
   4   chr4_31564078     AOna    A    G        0      0        2 
   4   chr4_31564078     ASom    A    G        0      0        2 
   4   chr4_31564078     HCab    A    G        0      0        2 
   4   chr4_31564078     HPrz    A    G        0      0        2 
   4   chr4_31564078     ZBoe    A    G        0      0        2 
   4   chr4_31564078     ZGre    A    G      0.5      1        2 
   4   chr4_31564078     ZHar    A    G        0      0        2 
   4   chr4_31564078   Sample    A    G        0      0        2 
   4   chr4_31571905     AAsi    T    C        0      0        2 
   4   chr4_31571905     AKia    T    C        0      0        2 
   4   chr4_31571905     AOna    T    C        0      0        2 
   4   chr4_31571905     ASom    T    C        0      0        2 
   4   chr4_31571905     HCab    T    C        0      0        2 
   4   chr4_31571905     HPrz    T    C        0      0        2 
   4   chr4_31571905     ZBoe    T    C        0      0        2 
   4   chr4_31571905     ZGre    T    C      0.5      1        2 
   4   chr4_31571905     ZHar    T    C        0      0        2 
   4   chr4_31571905   Sample    T    C        0      0        2 
   4   chr4_31573981     AAsi    C    T        0      0        2 
   4   chr4_31573981     AKia    C    T        0      0        2 
   4   chr4_31573981     AOna    C    T        0      0        2 
   4   chr4_31573981     ASom    C    T        0      0        2 
   4   chr4_31573981     HCab    C    T        0      0        2 
   4   chr4_31573981     HPrz    C    T        0      0        2 
   4   chr4_31573981     ZBoe    C    T      0.5      1        2 
   4   chr4_31573981     ZGre    C    T        0      0        2 
   4   chr4_31573981     ZHar    C    T        0      0        2 
   4   chr4_31573981   Sample    C    T        0      0        2 
   4   chr4_31581574     AAsi    C    T        0      0        2 
   4   chr4_31581574     AKia    C    T        0      0        2 
   4   chr4_31581574     AOna    C    T        0      0        2 
   4   chr4_31581574     ASom    C    T        0      0        2 
   4   chr4_31581574     HCab    C    T        1      2        2 
   4   chr4_31581574     HPrz    C    T        1      2        2 
   4   chr4_31581574     ZBoe    C    T        0      0        2 
   4   chr4_31581574     ZGre    C    T        0      0        2 
   4   chr4_31581574     ZHar    C    T        0      0        2 
   4   chr4_31581574   Sample    C    T        1      2        2 
   4   chr4_31592206     AAsi    G    A        1      2        2 
   4   chr4_31592206     AKia    G    A        0      0        2 
   4   chr4_31592206     AOna    G    A        0      0        2 
   4   chr4_31592206     ASom    G    A        1      2        2 
   4   chr4_31592206     HCab    G    A        0      0        2 
   4   chr4_31592206     HPrz    G    A        0      0        2 
   4   chr4_31592206     ZBoe    G    A        0      0        2 
   4   chr4_31592206     ZGre    G    A        0      0        2 
   4   chr4_31592206     ZHar    G    A        0      0        2 
   4   chr4_31592206   Sample    G    A        0      0        2 
   4   chr4_31602033     AAsi    A    C        0      0        2 
   4   chr4_31602033     AKia    A    C        0      0        2 
   4   chr4_31602033     AOna    A    C        0      0        2 
   4   chr4_31602033     ASom    A    C        0      0        2 
   4   chr4_31602033     HCab    A    C        0      0        2 
   4   chr4_31602033     HPrz    A    C        0      0        2 
   4   chr4_31602033     ZBoe    A    C        0      0        2 
   4   chr4_31602033     ZGre    A    C      0.5      1        2 
   4   chr4_31602033     ZHar    A    C        0      0        2 
   4   chr4_31602033   Sample    A    C        0      0        2 
   4   chr4_31602734     AAsi    A    G        0      0        2 
   4   chr4_31602734     AKia    A    G        0      0        2 
   4   chr4_31602734     AOna    A    G        0      0        2 
   4   chr4_31602734     ASom    A    G        0      0        2 
   4   chr4_31602734     HCab    A    G        1      2        2 
   4   chr4_31602734     HPrz    A    G        1      2        2 
   4   chr4_31602734     ZBoe    A    G        0      0        2 
   4   chr4_31602734     ZGre    A    G        0      0        2 
   4   chr4_31602734     ZHar    A    G        0      0        2 
   4   chr4_31602734   Sample    A    G        1      2        2 
   4   chr4_31603857     AAsi    C    T        0      0        2 
   4   chr4_31603857     AKia    C    T        0      0        2 
   4   chr4_31603857     AOna    C    T      0.5      1        2 
   4   chr4_31603857     ASom    C    T        0      0        2 
   4   chr4_31603857     HCab    C    T        0      0        2 
   4   chr4_31603857     HPrz    C    T        0      0        2 
   4   chr4_31603857     ZBoe    C    T        0      0        2 
   4   chr4_31603857     ZGre    C    T        0      0        2 
   4   chr4_31603857     ZHar    C    T        0      0        2 
   4   chr4_31603857   Sample    C    T        0      0        2 
   4   chr4_31610267     AAsi    A    G        0      0        2 
   4   chr4_31610267     AKia    A    G        1      2        2 
   4   chr4_31610267     AOna    A    G        0      0        2 
   4   chr4_31610267     ASom    A    G        1      2        2 
   4   chr4_31610267     HCab    A    G        0      0        2 
   4   chr4_31610267     HPrz    A    G        0      0        2 
   4   chr4_31610267     ZBoe    A    G        0      0        2 
   4   chr4_31610267     ZGre    A    G        0      0        2 
   4   chr4_31610267     ZHar    A    G        0      0        2 
   4   chr4_31610267   Sample    A    G        0      0        2 
   4   chr4_31648644     AAsi    C    G        0      0        2 
   4   chr4_31648644     AKia    C    G        0      0        2 
   4   chr4_31648644     AOna    C    G        0      0        2 
   4   chr4_31648644     ASom    C    G        0      0        2 
   4   chr4_31648644     HCab    C    G        0      0        2 
   4   chr4_31648644     HPrz    C    G      0.5      1        2 
   4   chr4_31648644     ZBoe    C    G        0      0        2 
   4   chr4_31648644     ZGre    C    G        0      0        2 
   4   chr4_31648644     ZHar    C    G        0      0        2 
   4   chr4_31648644   Sample    C    G        0      0        2 
   4   chr4_31678809     AAsi    A    G        0      0        2 
   4   chr4_31678809     AKia    A    G        0      0        2 
   4   chr4_31678809     AOna    A    G        0      0        2 
   4   chr4_31678809     ASom    A    G        0      0        2 
   4   chr4_31678809     HCab    A    G        0      0        2 
   4   chr4_31678809     HPrz    A    G        0      0        2 
   4   chr4_31678809     ZBoe    A    G        0      0        2 
   4   chr4_31678809     ZGre    A    G      0.5      1        2 
   4   chr4_31678809     ZHar    A    G        0      0        2 
   4   chr4_31678809   Sample    A    G        0      0        2 
   4   chr4_31708779     AAsi    A    G        0      0        2 
   4   chr4_31708779     AKia    A    G        0      0        2 
   4   chr4_31708779     AOna    A    G        0      0        2 
   4   chr4_31708779     ASom    A    G        0      0        2 
   4   chr4_31708779     HCab    A    G        0      0        2 
   4   chr4_31708779     HPrz    A    G        0      0        2 
   4   chr4_31708779     ZBoe    A    G        0      0        2 
   4   chr4_31708779     ZGre    A    G        1      2        2 
   4   chr4_31708779     ZHar    A    G        0      0        2 
   4   chr4_31708779   Sample    A    G        0      0        2 
   4   chr4_31721688     AAsi    T    C        0      0        2 
   4   chr4_31721688     AKia    T    C        0      0        2 
   4   chr4_31721688     AOna    T    C        0      0        2 
   4   chr4_31721688     ASom    T    C        0      0        2 
   4   chr4_31721688     HCab    T    C        0      0        2 
   4   chr4_31721688     HPrz    T    C        0      0        2 
   4   chr4_31721688     ZBoe    T    C      0.5      1        2 
   4   chr4_31721688     ZGre    T    C        0      0        2 
   4   chr4_31721688     ZHar    T    C        0      0        2 
   4   chr4_31721688   Sample    T    C        0      0        2 
   4   chr4_31723242     AAsi    T    C        0      0        2 
   4   chr4_31723242     AKia    T    C        0      0        2 
   4   chr4_31723242     AOna    T    C        0      0        2 
   4   chr4_31723242     ASom    T    C        0      0        2 
   4   chr4_31723242     HCab    T    C        0      0        2 
   4   chr4_31723242     HPrz    T    C        0      0        2 
   4   chr4_31723242     ZBoe    T    C        0      0        2 
   4   chr4_31723242     ZGre    T    C        1      2        2 
   4   chr4_31723242     ZHar    T    C        0      0        2 
   4   chr4_31723242   Sample    T    C        0      0        2 
   4   chr4_31723385     AAsi    T    C        0      0        2 
   4   chr4_31723385     AKia    T    C        0      0        2 
   4   chr4_31723385     AOna    T    C        0      0        2 
   4   chr4_31723385     ASom    T    C        0      0        2 
   4   chr4_31723385     HCab    T    C        0      0        2 
   4   chr4_31723385     HPrz    T    C      0.5      1        2 
   4   chr4_31723385     ZBoe    T    C        0      0        2 
   4   chr4_31723385     ZGre    T    C        0      0        2 
   4   chr4_31723385     ZHar    T    C        0      0        2 
   4   chr4_31723385   Sample    T    C        0      0        2 
   4   chr4_31728738     AAsi    C    G        0      0        2 
   4   chr4_31728738     AKia    C    G        0      0        2 
   4   chr4_31728738     AOna    C    G        0      0        2 
   4   chr4_31728738     ASom    C    G        0      0        2 
   4   chr4_31728738     HCab    C    G        0      0        2 
   4   chr4_31728738     HPrz    C    G      0.5      1        2 
   4   chr4_31728738     ZBoe    C    G        0      0        2 
   4   chr4_31728738     ZGre    C    G        0      0        2 
   4   chr4_31728738     ZHar    C    G        0      0        2 
   4   chr4_31728738   Sample    C    G        0      0        2 
   4   chr4_31733722     AAsi    G    C        0      0        2 
   4   chr4_31733722     AKia    G    C        0      0        2 
   4   chr4_31733722     AOna    G    C        0      0        2 
   4   chr4_31733722     ASom    G    C        0      0        2 
   4   chr4_31733722     HCab    G    C        1      2        2 
   4   chr4_31733722     HPrz    G    C        1      2        2 
   4   chr4_31733722     ZBoe    G    C        0      0        2 
   4   chr4_31733722     ZGre    G    C        0      0        2 
   4   chr4_31733722     ZHar    G    C        0      0        2 
   4   chr4_31733722   Sample    G    C        1      2        2 
   4   chr4_31735314     AAsi    G    A        1      2        2 
   4   chr4_31735314     AKia    G    A        0      0        2 
   4   chr4_31735314     AOna    G    A        0      0        2 
   4   chr4_31735314     ASom    G    A        1      2        2 
   4   chr4_31735314     HCab    G    A        0      0        2 
   4   chr4_31735314     HPrz    G    A        0      0        2 
   4   chr4_31735314     ZBoe    G    A        0      0        2 
   4   chr4_31735314     ZGre    G    A        0      0        2 
   4   chr4_31735314     ZHar    G    A        0      0        2 
   4   chr4_31735314   Sample    G    A        0      0        2 
   4   chr4_31738326     AAsi    A    G        0      0        2 
   4   chr4_31738326     AKia    A    G        0      0        2 
   4   chr4_31738326     AOna    A    G        0      0        2 
   4   chr4_31738326     ASom    A    G        0      0        2 
   4   chr4_31738326     HCab    A    G        0      0        2 
   4   chr4_31738326     HPrz    A    G        0      0        2 
   4   chr4_31738326     ZBoe    A    G        0      0        2 
   4   chr4_31738326     ZGre    A    G        1      2        2 
   4   chr4_31738326     ZHar    A    G        0      0        2 
   4   chr4_31738326   Sample    A    G        0      0        2 
   4   chr4_31771240     AAsi    A    G        0      0        2 
   4   chr4_31771240     AKia    A    G        0      0        2 
   4   chr4_31771240     AOna    A    G        0      0        2 
   4   chr4_31771240     ASom    A    G        0      0        2 
   4   chr4_31771240     HCab    A    G        1      2        2 
   4   chr4_31771240     HPrz    A    G        1      2        2 
   4   chr4_31771240     ZBoe    A    G        0      0        2 
   4   chr4_31771240     ZGre    A    G        0      0        2 
   4   chr4_31771240     ZHar    A    G        0      0        2 
   4   chr4_31771240   Sample    A    G        1      2        2 
   4   chr4_31783651     AAsi    T    C        0      0        2 
   4   chr4_31783651     AKia    T    C        0      0        2 
   4   chr4_31783651     AOna    T    C      0.5      1        2 
   4   chr4_31783651     ASom    T    C        0      0        2 
   4   chr4_31783651     HCab    T    C        0      0        2 
   4   chr4_31783651     HPrz    T    C        0      0        2 
   4   chr4_31783651     ZBoe    T    C        0      0        2 
   4   chr4_31783651     ZGre    T    C        0      0        2 
   4   chr4_31783651     ZHar    T    C        0      0        2 
   4   chr4_31783651   Sample    T    C        0      0        2 
   4   chr4_31784177     AAsi    A    G        0      0        2 
   4   chr4_31784177     AKia    A    G        0      0        2 
   4   chr4_31784177     AOna    A    G      0.5      1        2 
   4   chr4_31784177     ASom    A    G        0      0        2 
   4   chr4_31784177     HCab    A    G        0      0        2 
   4   chr4_31784177     HPrz    A    G        0      0        2 
   4   chr4_31784177     ZBoe    A    G        0      0        2 
   4   chr4_31784177     ZGre    A    G        0      0        2 
   4   chr4_31784177     ZHar    A    G        0      0        2 
   4   chr4_31784177   Sample    A    G        1      2        2 
   4   chr4_31787130     AAsi    T    G        0      0        2 
   4   chr4_31787130     AKia    T    G        0      0        2 
   4   chr4_31787130     AOna    T    G        1      2        2 
   4   chr4_31787130     ASom    T    G        0      0        2 
   4   chr4_31787130     HCab    T    G        0      0        2 
   4   chr4_31787130     HPrz    T    G        0      0        2 
   4   chr4_31787130     ZBoe    T    G        0      0        2 
   4   chr4_31787130     ZGre    T    G        0      0        2 
   4   chr4_31787130     ZHar    T    G        0      0        2 
   4   chr4_31787130   Sample    T    G        0      0        2 
   4   chr4_31790588     AAsi    C    A        0      0        2 
   4   chr4_31790588     AKia    C    A        0      0        2 
   4   chr4_31790588     AOna    C    A        0      0        2 
   4   chr4_31790588     ASom    C    A        0      0        2 
   4   chr4_31790588     HCab    C    A        0      0        2 
   4   chr4_31790588     HPrz    C    A        0      0        2 
   4   chr4_31790588     ZBoe    C    A        0      0        2 
   4   chr4_31790588     ZGre    C    A      0.5      1        2 
   4   chr4_31790588     ZHar    C    A        0      0        2 
   4   chr4_31790588   Sample    C    A        0      0        2 
   4   chr4_31794844     AAsi    C    T        1      2        2 
   4   chr4_31794844     AKia    C    T        0      0        2 
   4   chr4_31794844     AOna    C    T        0      0        2 
   4   chr4_31794844     ASom    C    T        1      2        2 
   4   chr4_31794844     HCab    C    T        0      0        2 
   4   chr4_31794844     HPrz    C    T        0      0        2 
   4   chr4_31794844     ZBoe    C    T        1      2        2 
   4   chr4_31794844     ZGre    C    T        1      2        2 
   4   chr4_31794844     ZHar    C    T        1      2        2 
   4   chr4_31794844   Sample    C    T        0      0        2 
   4   chr4_31795991     AAsi    G    A        0      0        2 
   4   chr4_31795991     AKia    G    A        1      2        2 
   4   chr4_31795991     AOna    G    A        0      0        2 
   4   chr4_31795991     ASom    G    A        0      0        2 
   4   chr4_31795991     HCab    G    A        0      0        2 
   4   chr4_31795991     HPrz    G    A        0      0        2 
   4   chr4_31795991     ZBoe    G    A        0      0        2 
   4   chr4_31795991     ZGre    G    A        0      0        2 
   4   chr4_31795991     ZHar    G    A        0      0        2 
   4   chr4_31795991   Sample    G    A        0      0        2 
   4   chr4_31796939     AAsi    C    T        0      0        2 
   4   chr4_31796939     AKia    C    T        0      0        2 
   4   chr4_31796939     AOna    C    T      0.5      1        2 
   4   chr4_31796939     ASom    C    T        0      0        2 
   4   chr4_31796939     HCab    C    T        0      0        2 
   4   chr4_31796939     HPrz    C    T        0      0        2 
   4   chr4_31796939     ZBoe    C    T        0      0        2 
   4   chr4_31796939     ZGre    C    T        0      0        2 
   4   chr4_31796939     ZHar    C    T        0      0        2 
   4   chr4_31796939   Sample    C    T        0      0        2 
   4   chr4_31813493     AAsi    T    C        0      0        2 
   4   chr4_31813493     AKia    T    C        0      0        2 
   4   chr4_31813493     AOna    T    C        0      0        2 
   4   chr4_31813493     ASom    T    C        0      0        2 
   4   chr4_31813493     HCab    T    C        1      2        2 
   4   chr4_31813493     HPrz    T    C        1      2        2 
   4   chr4_31813493     ZBoe    T    C        0      0        2 
   4   chr4_31813493     ZGre    T    C        0      0        2 
   4   chr4_31813493     ZHar    T    C        0      0        2 
   4   chr4_31813493   Sample    T    C        1      2        2 
   4   chr4_31816344     AAsi    T    G        0      0        2 
   4   chr4_31816344     AKia    T    G        0      0        2 
   4   chr4_31816344     AOna    T    G        0      0        2 
   4   chr4_31816344     ASom    T    G        0      0        2 
   4   chr4_31816344     HCab    T    G        0      0        2 
   4   chr4_31816344     HPrz    T    G        0      0        2 
   4   chr4_31816344     ZBoe    T    G        0      0        2 
   4   chr4_31816344     ZGre    T    G        1      2        2 
   4   chr4_31816344     ZHar    T    G        0      0        2 
   4   chr4_31816344   Sample    T    G        0      0        2 
   4   chr4_31819028     AAsi    T    C        0      0        2 
   4   chr4_31819028     AKia    T    C        0      0        2 
   4   chr4_31819028     AOna    T    C        0      0        2 
   4   chr4_31819028     ASom    T    C        0      0        2 
   4   chr4_31819028     HCab    T    C        1      2        2 
   4   chr4_31819028     HPrz    T    C        1      2        2 
   4   chr4_31819028     ZBoe    T    C        0      0        2 
   4   chr4_31819028     ZGre    T    C        0      0        2 
   4   chr4_31819028     ZHar    T    C        0      0        2 
   4   chr4_31819028   Sample    T    C        1      2        2 
   4   chr4_31820684     AAsi    A    C      0.5      1        2 
   4   chr4_31820684     AKia    A    C        0      0        2 
   4   chr4_31820684     AOna    A    C        0      0        2 
   4   chr4_31820684     ASom    A    C        0      0        2 
   4   chr4_31820684     HCab    A    C        0      0        2 
   4   chr4_31820684     HPrz    A    C        0      0        2 
   4   chr4_31820684     ZBoe    A    C        0      0        2 
   4   chr4_31820684     ZGre    A    C        0      0        2 
   4   chr4_31820684     ZHar    A    C        0      0        2 
   4   chr4_31820684   Sample    A    C        0      0        2 
   4   chr4_31826200     AAsi    A    G        0      0        2 
   4   chr4_31826200     AKia    A    G        0      0        2 
   4   chr4_31826200     AOna    A    G        0      0        2 
   4   chr4_31826200     ASom    A    G        0      0        2 
   4   chr4_31826200     HCab    A    G      0.5      1        2 
   4   chr4_31826200     HPrz    A    G        0      0        2 
   4   chr4_31826200     ZBoe    A    G        0      0        2 
   4   chr4_31826200     ZGre    A    G        0      0        2 
   4   chr4_31826200     ZHar    A    G        0      0        2 
   4   chr4_31826200   Sample    A    G        0      0        2 
   4   chr4_31827049     AAsi    C    T        0      0        2 
   4   chr4_31827049     AKia    C    T        0      0        2 
   4   chr4_31827049     AOna    C    T        0      0        2 
   4   chr4_31827049     ASom    C    T        0      0        2 
   4   chr4_31827049     HCab    C    T        0      0        2 
   4   chr4_31827049     HPrz    C    T        0      0        2 
   4   chr4_31827049     ZBoe    C    T      0.5      1        2 
   4   chr4_31827049     ZGre    C    T        0      0        2 
   4   chr4_31827049     ZHar    C    T        0      0        2 
   4   chr4_31827049   Sample    C    T        0      0        2 
   4   chr4_31827256     AAsi    C    T        0      0        2 
   4   chr4_31827256     AKia    C    T      0.5      1        2 
   4   chr4_31827256     AOna    C    T        0      0        2 
   4   chr4_31827256     ASom    C    T        0      0        2 
   4   chr4_31827256     HCab    C    T        0      0        2 
   4   chr4_31827256     HPrz    C    T        0      0        2 
   4   chr4_31827256     ZBoe    C    T        0      0        2 
   4   chr4_31827256     ZGre    C    T        0      0        2 
   4   chr4_31827256     ZHar    C    T        0      0        2 
   4   chr4_31827256   Sample    C    T        0      0        2 
   4   chr4_31831365     AAsi    G    A        0      0        2 
   4   chr4_31831365     AKia    G    A        1      2        2 
   4   chr4_31831365     AOna    G    A        0      0        2 
   4   chr4_31831365     ASom    G    A        0      0        2 
   4   chr4_31831365     HCab    G    A        0      0        2 
   4   chr4_31831365     HPrz    G    A        0      0        2 
   4   chr4_31831365     ZBoe    G    A        0      0        2 
   4   chr4_31831365     ZGre    G    A        0      0        2 
   4   chr4_31831365     ZHar    G    A        0      0        2 
   4   chr4_31831365   Sample    G    A        0      0        2 
   4   chr4_31831952     AAsi    T    A        0      0        2 
   4   chr4_31831952     AKia    T    A        0      0        2 
   4   chr4_31831952     AOna    T    A        0      0        2 
   4   chr4_31831952     ASom    T    A        0      0        2 
   4   chr4_31831952     HCab    T    A        1      2        2 
   4   chr4_31831952     HPrz    T    A        1      2        2 
   4   chr4_31831952     ZBoe    T    A        0      0        2 
   4   chr4_31831952     ZGre    T    A        0      0        2 
   4   chr4_31831952     ZHar    T    A        0      0        2 
   4   chr4_31831952   Sample    T    A        1      2        2 
   4   chr4_31833844     AAsi    C    T        0      0        2 
   4   chr4_31833844     AKia    C    T        0      0        2 
   4   chr4_31833844     AOna    C    T        1      2        2 
   4   chr4_31833844     ASom    C    T        0      0        2 
   4   chr4_31833844     HCab    C    T        0      0        2 
   4   chr4_31833844     HPrz    C    T        0      0        2 
   4   chr4_31833844     ZBoe    C    T        1      2        2 
   4   chr4_31833844     ZGre    C    T        1      2        2 
   4   chr4_31833844     ZHar    C    T        0      0        2 
   4   chr4_31833844   Sample    C    T        0      0        2 
   4   chr4_31834261     AAsi    T    C        0      0        2 
   4   chr4_31834261     AKia    T    C        0      0        2 
   4   chr4_31834261     AOna    T    C        0      0        2 
   4   chr4_31834261     ASom    T    C        0      0        2 
   4   chr4_31834261     HCab    T    C        1      2        2 
   4   chr4_31834261     HPrz    T    C        1      2        2 
   4   chr4_31834261     ZBoe    T    C        0      0        2 
   4   chr4_31834261     ZGre    T    C        0      0        2 
   4   chr4_31834261     ZHar    T    C        0      0        2 
   4   chr4_31834261   Sample    T    C        1      2        2 
   4   chr4_31834563     AAsi    T    A        0      0        2 
   4   chr4_31834563     AKia    T    A        0      0        2 
   4   chr4_31834563     AOna    T    A        0      0        2 
   4   chr4_31834563     ASom    T    A        0      0        2 
   4   chr4_31834563     HCab    T    A        0      0        2 
   4   chr4_31834563     HPrz    T    A        0      0        2 
   4   chr4_31834563     ZBoe    T    A        0      0        2 
   4   chr4_31834563     ZGre    T    A        1      2        2 
   4   chr4_31834563     ZHar    T    A        0      0        2 
   4   chr4_31834563   Sample    T    A        0      0        2 
   4   chr4_31838403     AAsi    G    C        0      0        2 
   4   chr4_31838403     AKia    G    C        1      2        2 
   4   chr4_31838403     AOna    G    C        0      0        2 
   4   chr4_31838403     ASom    G    C        0      0        2 
   4   chr4_31838403     HCab    G    C        0      0        2 
   4   chr4_31838403     HPrz    G    C        0      0        2 
   4   chr4_31838403     ZBoe    G    C        0      0        2 
   4   chr4_31838403     ZGre    G    C        0      0        2 
   4   chr4_31838403     ZHar    G    C        1      2        2 
   4   chr4_31838403   Sample    G    C        0      0        2 
   4   chr4_31840586     AAsi    A    G        0      0        2 
   4   chr4_31840586     AKia    A    G        0      0        2 
   4   chr4_31840586     AOna    A    G        0      0        2 
   4   chr4_31840586     ASom    A    G        0      0        2 
   4   chr4_31840586     HCab    A    G        0      0        2 
   4   chr4_31840586     HPrz    A    G        1      2        2 
   4   chr4_31840586     ZBoe    A    G        0      0        2 
   4   chr4_31840586     ZGre    A    G        0      0        2 
   4   chr4_31840586     ZHar    A    G        0      0        2 
   4   chr4_31840586   Sample    A    G        0      0        2 
   4   chr4_31842762     AAsi    T    C        0      0        2 
   4   chr4_31842762     AKia    T    C        0      0        2 
   4   chr4_31842762     AOna    T    C        0      0        2 
   4   chr4_31842762     ASom    T    C        0      0        2 
   4   chr4_31842762     HCab    T    C        1      2        2 
   4   chr4_31842762     HPrz    T    C        1      2        2 
   4   chr4_31842762     ZBoe    T    C        0      0        2 
   4   chr4_31842762     ZGre    T    C        0      0        2 
   4   chr4_31842762     ZHar    T    C        0      0        2 
   4   chr4_31842762   Sample    T    C        1      2        2 
   4   chr4_31849095     AAsi    T    C      0.5      1        2 
   4   chr4_31849095     AKia    T    C        0      0        2 
   4   chr4_31849095     AOna    T    C        0      0        2 
   4   chr4_31849095     ASom    T    C        0      0        2 
   4   chr4_31849095     HCab    T    C        0      0        2 
   4   chr4_31849095     HPrz    T    C        0      0        2 
   4   chr4_31849095     ZBoe    T    C        0      0        2 
   4   chr4_31849095     ZGre    T    C        0      0        2 
   4   chr4_31849095     ZHar    T    C        0      0        2 
   4   chr4_31849095   Sample    T    C        0      0        2 
   4   chr4_31849164     AAsi    A    G        0      0        2 
   4   chr4_31849164     AKia    A    G        0      0        2 
   4   chr4_31849164     AOna    A    G        0      0        2 
   4   chr4_31849164     ASom    A    G        0      0        2 
   4   chr4_31849164     HCab    A    G        0      0        2 
   4   chr4_31849164     HPrz    A    G        0      0        2 
   4   chr4_31849164     ZBoe    A    G      0.5      1        2 
   4   chr4_31849164     ZGre    A    G        0      0        2 
   4   chr4_31849164     ZHar    A    G        0      0        2 
   4   chr4_31849164   Sample    A    G        0      0        2 
   4   chr4_31849892     AAsi    C    G        0      0        2 
   4   chr4_31849892     AKia    C    G        0      0        2 
   4   chr4_31849892     AOna    C    G      0.5      1        2 
   4   chr4_31849892     ASom    C    G        0      0        2 
   4   chr4_31849892     HCab    C    G        0      0        2 
   4   chr4_31849892     HPrz    C    G        0      0        2 
   4   chr4_31849892     ZBoe    C    G        0      0        2 
   4   chr4_31849892     ZGre    C    G        0      0        2 
   4   chr4_31849892     ZHar    C    G        0      0        2 
   4   chr4_31849892   Sample    C    G        0      0        2 
   4   chr4_31863842     AAsi    T    C        0      0        2 
   4   chr4_31863842     AKia    T    C        0      0        2 
   4   chr4_31863842     AOna    T    C        0      0        2 
   4   chr4_31863842     ASom    T    C        0      0        2 
   4   chr4_31863842     HCab    T    C        0      0        2 
   4   chr4_31863842     HPrz    T    C        1      2        2 
   4   chr4_31863842     ZBoe    T    C        0      0        2 
   4   chr4_31863842     ZGre    T    C        0      0        2 
   4   chr4_31863842     ZHar    T    C        0      0        2 
   4   chr4_31863842   Sample    T    C        1      2        2 
   4   chr4_31870211     AAsi    C    T        0      0        2 
   4   chr4_31870211     AKia    C    T        0      0        2 
   4   chr4_31870211     AOna    C    T        0      0        2 
   4   chr4_31870211     ASom    C    T        0      0        2 
   4   chr4_31870211     HCab    C    T        1      2        2 
   4   chr4_31870211     HPrz    C    T        1      2        2 
   4   chr4_31870211     ZBoe    C    T        0      0        2 
   4   chr4_31870211     ZGre    C    T        0      0        2 
   4   chr4_31870211     ZHar    C    T        0      0        2 
   4   chr4_31870211   Sample    C    T        1      2        2 
   4   chr4_31875081     AAsi    C    G        0      0        2 
   4   chr4_31875081     AKia    C    G        0      0        2 
   4   chr4_31875081     AOna    C    G        0      0        2 
   4   chr4_31875081     ASom    C    G        0      0        2 
   4   chr4_31875081     HCab    C    G        0      0        2 
   4   chr4_31875081     HPrz    C    G        0      0        2 
   4   chr4_31875081     ZBoe    C    G      0.5      1        2 
   4   chr4_31875081     ZGre    C    G        0      0        2 
   4   chr4_31875081     ZHar    C    G        0      0        2 
   4   chr4_31875081   Sample    C    G        0      0        2 
   4   chr4_31880990     AAsi    T    C        0      0        2 
   4   chr4_31880990     AKia    T    C        0      0        2 
   4   chr4_31880990     AOna    T    C        0      0        2 
   4   chr4_31880990     ASom    T    C        0      0        2 
   4   chr4_31880990     HCab    T    C        0      0        2 
   4   chr4_31880990     HPrz    T    C        0      0        2 
   4   chr4_31880990     ZBoe    T    C        0      0        2 
   4   chr4_31880990     ZGre    T    C      0.5      1        2 
   4   chr4_31880990     ZHar    T    C        0      0        2 
   4   chr4_31880990   Sample    T    C        0      0        2 
   4   chr4_31902525     AAsi    C    T        0      0        2 
   4   chr4_31902525     AKia    C    T        0      0        2 
   4   chr4_31902525     AOna    C    T        0      0        2 
   4   chr4_31902525     ASom    C    T        0      0        2 
   4   chr4_31902525     HCab    C    T        0      0        2 
   4   chr4_31902525     HPrz    C    T        0      0        2 
   4   chr4_31902525     ZBoe    C    T        0      0        2 
   4   chr4_31902525     ZGre    C    T        0      0        2 
   4   chr4_31902525     ZHar    C    T        1      2        2 
   4   chr4_31902525   Sample    C    T        0      0        2 
   4   chr4_31904643     AAsi    A    G        0      0        2 
   4   chr4_31904643     AKia    A    G        0      0        2 
   4   chr4_31904643     AOna    A    G        0      0        2 
   4   chr4_31904643     ASom    A    G        0      0        2 
   4   chr4_31904643     HCab    A    G        0      0        2 
   4   chr4_31904643     HPrz    A    G        0      0        2 
   4   chr4_31904643     ZBoe    A    G        0      0        2 
   4   chr4_31904643     ZGre    A    G      0.5      1        2 
   4   chr4_31904643     ZHar    A    G        0      0        2 
   4   chr4_31904643   Sample    A    G        0      0        2 
   4   chr4_31927359     AAsi    C    T        1      2        2 
   4   chr4_31927359     AKia    C    T        0      0        2 
   4   chr4_31927359     AOna    C    T        0      0        2 
   4   chr4_31927359     ASom    C    T        1      2        2 
   4   chr4_31927359     HCab    C    T        0      0        2 
   4   chr4_31927359     HPrz    C    T        0      0        2 
   4   chr4_31927359     ZBoe    C    T        0      0        2 
   4   chr4_31927359     ZGre    C    T        0      0        2 
   4   chr4_31927359     ZHar    C    T        0      0        2 
   4   chr4_31927359   Sample    C    T        0      0        2 
   4   chr4_31944218     AAsi    T    G        0      0        2 
   4   chr4_31944218     AKia    T    G      0.5      1        2 
   4   chr4_31944218     AOna    T    G        0      0        2 
   4   chr4_31944218     ASom    T    G        0      0        2 
   4   chr4_31944218     HCab    T    G        0      0        2 
   4   chr4_31944218     HPrz    T    G        0      0        2 
   4   chr4_31944218     ZBoe    T    G        0      0        2 
   4   chr4_31944218     ZGre    T    G        0      0        2 
   4   chr4_31944218     ZHar    T    G        0      0        2 
   4   chr4_31944218   Sample    T    G        0      0        2 
   4   chr4_31968492     AAsi    A    G        0      0        2 
   4   chr4_31968492     AKia    A    G        0      0        2 
   4   chr4_31968492     AOna    A    G        0      0        2 
   4   chr4_31968492     ASom    A    G        0      0        2 
   4   chr4_31968492     HCab    A    G        0      0        2 
   4   chr4_31968492     HPrz    A    G        0      0        2 
   4   chr4_31968492     ZBoe    A    G        1      2        2 
   4   chr4_31968492     ZGre    A    G        0      0        2 
   4   chr4_31968492     ZHar    A    G        0      0        2 
   4   chr4_31968492   Sample    A    G        0      0        2 
   4   chr4_31968878     AAsi    A    G      0.5      1        2 
   4   chr4_31968878     AKia    A    G        0      0        2 
   4   chr4_31968878     AOna    A    G        0      0        2 
   4   chr4_31968878     ASom    A    G        0      0        2 
   4   chr4_31968878     HCab    A    G        0      0        2 
   4   chr4_31968878     HPrz    A    G        0      0        2 
   4   chr4_31968878     ZBoe    A    G        0      0        2 
   4   chr4_31968878     ZGre    A    G        0      0        2 
   4   chr4_31968878     ZHar    A    G        0      0        2 
   4   chr4_31968878   Sample    A    G        0      0        2 
   4   chr4_31976317     AAsi    T    C        1      2        2 
   4   chr4_31976317     AKia    T    C        1      2        2 
   4   chr4_31976317     AOna    T    C        1      2        2 
   4   chr4_31976317     ASom    T    C        1      2        2 
   4   chr4_31976317     HCab    T    C        0      0        2 
   4   chr4_31976317     HPrz    T    C        0      0        2 
   4   chr4_31976317     ZBoe    T    C        0      0        2 
   4   chr4_31976317     ZGre    T    C        0      0        2 
   4   chr4_31976317     ZHar    T    C        0      0        2 
   4   chr4_31976317   Sample    T    C        0      0        2 
   4   chr4_31977376     AAsi    G    C        0      0        2 
   4   chr4_31977376     AKia    G    C        0      0        2 
   4   chr4_31977376     AOna    G    C        0      0        2 
   4   chr4_31977376     ASom    G    C        1      2        2 
   4   chr4_31977376     HCab    G    C        0      0        2 
   4   chr4_31977376     HPrz    G    C        0      0        2 
   4   chr4_31977376     ZBoe    G    C        0      0        2 
   4   chr4_31977376     ZGre    G    C        0      0        2 
   4   chr4_31977376     ZHar    G    C        0      0        2 
   4   chr4_31977376   Sample    G    C        0      0        2 
   4   chr4_31978373     AAsi    C    T        0      0        2 
   4   chr4_31978373     AKia    C    T        0      0        2 
   4   chr4_31978373     AOna    C    T        0      0        2 
   4   chr4_31978373     ASom    C    T        0      0        2 
   4   chr4_31978373     HCab    C    T        1      2        2 
   4   chr4_31978373     HPrz    C    T        1      2        2 
   4   chr4_31978373     ZBoe    C    T        0      0        2 
   4   chr4_31978373     ZGre    C    T        0      0        2 
   4   chr4_31978373     ZHar    C    T        0      0        2 
   4   chr4_31978373   Sample    C    T        1      2        2 
   4   chr4_31982732     AAsi    A    G        0      0        2 
   4   chr4_31982732     AKia    A    G        0      0        2 
   4   chr4_31982732     AOna    A    G        0      0        2 
   4   chr4_31982732     ASom    A    G        0      0        2 
   4   chr4_31982732     HCab    A    G        0      0        2 
   4   chr4_31982732     HPrz    A    G        0      0        2 
   4   chr4_31982732     ZBoe    A    G        0      0        2 
   4   chr4_31982732     ZGre    A    G      0.5      1        2 
   4   chr4_31982732     ZHar    A    G        0      0        2 
   4   chr4_31982732   Sample    A    G        0      0        2 
   4   chr4_31995567     AAsi    C    T        0      0        2 
   4   chr4_31995567     AKia    C    T        0      0        2 
   4   chr4_31995567     AOna    C    T        0      0        2 
   4   chr4_31995567     ASom    C    T        0      0        2 
   4   chr4_31995567     HCab    C    T        1      2        2 
   4   chr4_31995567     HPrz    C    T      0.5      1        2 
   4   chr4_31995567     ZBoe    C    T        0      0        2 
   4   chr4_31995567     ZGre    C    T        0      0        2 
   4   chr4_31995567     ZHar    C    T        0      0        2 
   4   chr4_31995567   Sample    C    T        1      2        2 
   4   chr4_32004871     AAsi    G    C        0      0        2 
   4   chr4_32004871     AKia    G    C        0      0        2 
   4   chr4_32004871     AOna    G    C        0      0        2 
   4   chr4_32004871     ASom    G    C        0      0        2 
   4   chr4_32004871     HCab    G    C        0      0        2 
   4   chr4_32004871     HPrz    G    C        0      0        2 
   4   chr4_32004871     ZBoe    G    C        0      0        2 
   4   chr4_32004871     ZGre    G    C        0      0        2 
   4   chr4_32004871     ZHar    G    C      0.5      1        2 
   4   chr4_32004871   Sample    G    C        0      0        2 
   4   chr4_32011465     AAsi    A    G      0.5      1        2 
   4   chr4_32011465     AKia    A    G        0      0        2 
   4   chr4_32011465     AOna    A    G        0      0        2 
   4   chr4_32011465     ASom    A    G        0      0        2 
   4   chr4_32011465     HCab    A    G        0      0        2 
   4   chr4_32011465     HPrz    A    G        0      0        2 
   4   chr4_32011465     ZBoe    A    G        0      0        2 
   4   chr4_32011465     ZGre    A    G        0      0        2 
   4   chr4_32011465     ZHar    A    G        0      0        2 
   4   chr4_32011465   Sample    A    G        0      0        2 
   4   chr4_32023366     AAsi    A    T        0      0        2 
   4   chr4_32023366     AKia    A    T        0      0        2 
   4   chr4_32023366     AOna    A    T        0      0        2 
   4   chr4_32023366     ASom    A    T        0      0        2 
   4   chr4_32023366     HCab    A    T        0      0        2 
   4   chr4_32023366     HPrz    A    T        0      0        2 
   4   chr4_32023366     ZBoe    A    T        0      0        2 
   4   chr4_32023366     ZGre    A    T        0      0        2 
   4   chr4_32023366     ZHar    A    T        1      2        2 
   4   chr4_32023366   Sample    A    T        0      0        2 
   4   chr4_32024140     AAsi    C    T        0      0        2 
   4   chr4_32024140     AKia    C    T        0      0        2 
   4   chr4_32024140     AOna    C    T        0      0        2 
   4   chr4_32024140     ASom    C    T        0      0        2 
   4   chr4_32024140     HCab    C    T        0      0        2 
   4   chr4_32024140     HPrz    C    T        0      0        2 
   4   chr4_32024140     ZBoe    C    T        0      0        2 
   4   chr4_32024140     ZGre    C    T        0      0        2 
   4   chr4_32024140     ZHar    C    T        1      2        2 
   4   chr4_32024140   Sample    C    T        0      0        2 
   4   chr4_32062048     AAsi    G    A        0      0        2 
   4   chr4_32062048     AKia    G    A        0      0        2 
   4   chr4_32062048     AOna    G    A        0      0        2 
   4   chr4_32062048     ASom    G    A        0      0        2 
   4   chr4_32062048     HCab    G    A        0      0        2 
   4   chr4_32062048     HPrz    G    A        0      0        2 
   4   chr4_32062048     ZBoe    G    A        0      0        2 
   4   chr4_32062048     ZGre    G    A        0      0        2 
   4   chr4_32062048     ZHar    G    A      0.5      1        2 
   4   chr4_32062048   Sample    G    A        0      0        2 
   4   chr4_32066582     AAsi    T    G        0      0        2 
   4   chr4_32066582     AKia    T    G        0      0        2 
   4   chr4_32066582     AOna    T    G        1      2        2 
   4   chr4_32066582     ASom    T    G        0      0        2 
   4   chr4_32066582     HCab    T    G        0      0        2 
   4   chr4_32066582     HPrz    T    G        0      0        2 
   4   chr4_32066582     ZBoe    T    G        0      0        2 
   4   chr4_32066582     ZGre    T    G        0      0        2 
   4   chr4_32066582     ZHar    T    G        0      0        2 
   4   chr4_32066582   Sample    T    G        0      0        2 
   4   chr4_32072893     AAsi    G    A        0      0        2 
   4   chr4_32072893     AKia    G    A        0      0        2 
   4   chr4_32072893     AOna    G    A        0      0        2 
   4   chr4_32072893     ASom    G    A        0      0        2 
   4   chr4_32072893     HCab    G    A        0      0        2 
   4   chr4_32072893     HPrz    G    A        0      0        2 
   4   chr4_32072893     ZBoe    G    A        0      0        2 
   4   chr4_32072893     ZGre    G    A        0      0        2 
   4   chr4_32072893     ZHar    G    A        1      2        2 
   4   chr4_32072893   Sample    G    A        0      0        2 
   4   chr4_32079363     AAsi    T    C        0      0        2 
   4   chr4_32079363     AKia    T    C      0.5      1        2 
   4   chr4_32079363     AOna    T    C        0      0        2 
   4   chr4_32079363     ASom    T    C        0      0        2 
   4   chr4_32079363     HCab    T    C        0      0        2 
   4   chr4_32079363     HPrz    T    C        0      0        2 
   4   chr4_32079363     ZBoe    T    C        0      0        2 
   4   chr4_32079363     ZGre    T    C        0      0        2 
   4   chr4_32079363     ZHar    T    C        0      0        2 
   4   chr4_32079363   Sample    T    C        0      0        2 
   4   chr4_32100693     AAsi    G    A        0      0        2 
   4   chr4_32100693     AKia    G    A        0      0        2 
   4   chr4_32100693     AOna    G    A        0      0        2 
   4   chr4_32100693     ASom    G    A        0      0        2 
   4   chr4_32100693     HCab    G    A        1      2        2 
   4   chr4_32100693     HPrz    G    A        1      2        2 
   4   chr4_32100693     ZBoe    G    A        0      0        2 
   4   chr4_32100693     ZGre    G    A        0      0        2 
   4   chr4_32100693     ZHar    G    A        0      0        2 
   4   chr4_32100693   Sample    G    A        1      2        2 
   4   chr4_32104206     AAsi    C    A        0      0        2 
   4   chr4_32104206     AKia    C    A        0      0        2 
   4   chr4_32104206     AOna    C    A        0      0        2 
   4   chr4_32104206     ASom    C    A        0      0        2 
   4   chr4_32104206     HCab    C    A        0      0        2 
   4   chr4_32104206     HPrz    C    A        0      0        2 
   4   chr4_32104206     ZBoe    C    A        1      2        2 
   4   chr4_32104206     ZGre    C    A        0      0        2 
   4   chr4_32104206     ZHar    C    A        0      0        2 
   4   chr4_32104206   Sample    C    A        0      0        2 
   4   chr4_32121701     AAsi    T    G        0      0        2 
   4   chr4_32121701     AKia    T    G        0      0        2 
   4   chr4_32121701     AOna    T    G        0      0        2 
   4   chr4_32121701     ASom    T    G        0      0        2 
   4   chr4_32121701     HCab    T    G        0      0        2 
   4   chr4_32121701     HPrz    T    G        0      0        2 
   4   chr4_32121701     ZBoe    T    G        0      0        2 
   4   chr4_32121701     ZGre    T    G      0.5      1        2 
   4   chr4_32121701     ZHar    T    G        0      0        2 
   4   chr4_32121701   Sample    T    G        0      0        2 
   4   chr4_32122105     AAsi    C    G        0      0        2 
   4   chr4_32122105     AKia    C    G        0      0        2 
   4   chr4_32122105     AOna    C    G        0      0        2 
   4   chr4_32122105     ASom    C    G        0      0        2 
   4   chr4_32122105     HCab    C    G        0      0        2 
   4   chr4_32122105     HPrz    C    G        0      0        2 
   4   chr4_32122105     ZBoe    C    G        0      0        2 
   4   chr4_32122105     ZGre    C    G        0      0        2 
   4   chr4_32122105     ZHar    C    G      0.5      1        2 
   4   chr4_32122105   Sample    C    G        0      0        2 
   4   chr4_32123947     AAsi    G    C        0      0        2 
   4   chr4_32123947     AKia    G    C        0      0        2 
   4   chr4_32123947     AOna    G    C        0      0        2 
   4   chr4_32123947     ASom    G    C        0      0        2 
   4   chr4_32123947     HCab    G    C        0      0        2 
   4   chr4_32123947     HPrz    G    C        0      0        2 
   4   chr4_32123947     ZBoe    G    C      0.5      1        2 
   4   chr4_32123947     ZGre    G    C        0      0        2 
   4   chr4_32123947     ZHar    G    C        0      0        2 
   4   chr4_32123947   Sample    G    C        0      0        2 
   4   chr4_32144729     AAsi    G    A        0      0        2 
   4   chr4_32144729     AKia    G    A        0      0        2 
   4   chr4_32144729     AOna    G    A        0      0        2 
   4   chr4_32144729     ASom    G    A        0      0        2 
   4   chr4_32144729     HCab    G    A        0      0        2 
   4   chr4_32144729     HPrz    G    A        0      0        2 
   4   chr4_32144729     ZBoe    G    A      0.5      1        2 
   4   chr4_32144729     ZGre    G    A        0      0        2 
   4   chr4_32144729     ZHar    G    A        0      0        2 
   4   chr4_32144729   Sample    G    A        0      0        2 
   4   chr4_32150449     AAsi    C    G        0      0        2 
   4   chr4_32150449     AKia    C    G        0      0        2 
   4   chr4_32150449     AOna    C    G        0      0        2 
   4   chr4_32150449     ASom    C    G        1      2        2 
   4   chr4_32150449     HCab    C    G        0      0        2 
   4   chr4_32150449     HPrz    C    G        0      0        2 
   4   chr4_32150449     ZBoe    C    G        0      0        2 
   4   chr4_32150449     ZGre    C    G        0      0        2 
   4   chr4_32150449     ZHar    C    G        0      0        2 
   4   chr4_32150449   Sample    C    G        0      0        2 
   4   chr4_32154056     AAsi    C    T        0      0        2 
   4   chr4_32154056     AKia    C    T        0      0        2 
   4   chr4_32154056     AOna    C    T        0      0        2 
   4   chr4_32154056     ASom    C    T        0      0        2 
   4   chr4_32154056     HCab    C    T        0      0        2 
   4   chr4_32154056     HPrz    C    T        0      0        2 
   4   chr4_32154056     ZBoe    C    T        0      0        2 
   4   chr4_32154056     ZGre    C    T        0      0        2 
   4   chr4_32154056     ZHar    C    T        1      2        2 
   4   chr4_32154056   Sample    C    T        0      0        2 
   4   chr4_32155846     AAsi    T    A        0      0        2 
   4   chr4_32155846     AKia    T    A        1      2        2 
   4   chr4_32155846     AOna    T    A        1      2        2 
   4   chr4_32155846     ASom    T    A        0      0        2 
   4   chr4_32155846     HCab    T    A        0      0        2 
   4   chr4_32155846     HPrz    T    A        0      0        2 
   4   chr4_32155846     ZBoe    T    A        0      0        2 
   4   chr4_32155846     ZGre    T    A        0      0        2 
   4   chr4_32155846     ZHar    T    A        0      0        2 
   4   chr4_32155846   Sample    T    A        0      0        2 
   4   chr4_32181595     AAsi    T    C        0      0        2 
   4   chr4_32181595     AKia    T    C        0      0        2 
   4   chr4_32181595     AOna    T    C        0      0        2 
   4   chr4_32181595     ASom    T    C        0      0        2 
   4   chr4_32181595     HCab    T    C        0      0        2 
   4   chr4_32181595     HPrz    T    C        0      0        2 
   4   chr4_32181595     ZBoe    T    C        1      2        2 
   4   chr4_32181595     ZGre    T    C        0      0        2 
   4   chr4_32181595     ZHar    T    C        0      0        2 
   4   chr4_32181595   Sample    T    C        0      0        2 
   4   chr4_32188912     AAsi    A    G        0      0        2 
   4   chr4_32188912     AKia    A    G        1      2        2 
   4   chr4_32188912     AOna    A    G        1      2        2 
   4   chr4_32188912     ASom    A    G        0      0        2 
   4   chr4_32188912     HCab    A    G        0      0        2 
   4   chr4_32188912     HPrz    A    G        0      0        2 
   4   chr4_32188912     ZBoe    A    G        0      0        2 
   4   chr4_32188912     ZGre    A    G        0      0        2 
   4   chr4_32188912     ZHar    A    G        0      0        2 
   4   chr4_32188912   Sample    A    G        0      0        2 
   4   chr4_32193780     AAsi    C    T        0      0        2 
   4   chr4_32193780     AKia    C    T        0      0        2 
   4   chr4_32193780     AOna    C    T        0      0        2 
   4   chr4_32193780     ASom    C    T        0      0        2 
   4   chr4_32193780     HCab    C    T      0.5      1        2 
   4   chr4_32193780     HPrz    C    T        0      0        2 
   4   chr4_32193780     ZBoe    C    T        0      0        2 
   4   chr4_32193780     ZGre    C    T        0      0        2 
   4   chr4_32193780     ZHar    C    T        0      0        2 
   4   chr4_32193780   Sample    C    T        0      0        2 
   4   chr4_32199752     AAsi    G    C        0      0        2 
   4   chr4_32199752     AKia    G    C      0.5      1        2 
   4   chr4_32199752     AOna    G    C      0.5      1        2 
   4   chr4_32199752     ASom    G    C        0      0        2 
   4   chr4_32199752     HCab    G    C        0      0        2 
   4   chr4_32199752     HPrz    G    C        0      0        2 
   4   chr4_32199752     ZBoe    G    C        0      0        2 
   4   chr4_32199752     ZGre    G    C        0      0        2 
   4   chr4_32199752     ZHar    G    C        0      0        2 
   4   chr4_32199752   Sample    G    C        0      0        2 
   4   chr4_32209882     AAsi    C    T        0      0        2 
   4   chr4_32209882     AKia    C    T        0      0        2 
   4   chr4_32209882     AOna    C    T        0      0        2 
   4   chr4_32209882     ASom    C    T        0      0        2 
   4   chr4_32209882     HCab    C    T        1      2        2 
   4   chr4_32209882     HPrz    C    T        1      2        2 
   4   chr4_32209882     ZBoe    C    T        0      0        2 
   4   chr4_32209882     ZGre    C    T        0      0        2 
   4   chr4_32209882     ZHar    C    T        0      0        2 
   4   chr4_32209882   Sample    C    T        1      2        2 
   4   chr4_32212767     AAsi    G    A        0      0        2 
   4   chr4_32212767     AKia    G    A        0      0        2 
   4   chr4_32212767     AOna    G    A        0      0        2 
   4   chr4_32212767     ASom    G    A        0      0        2 
   4   chr4_32212767     HCab    G    A        0      0        2 
   4   chr4_32212767     HPrz    G    A      0.5      1        2 
   4   chr4_32212767     ZBoe    G    A        0      0        2 
   4   chr4_32212767     ZGre    G    A        0      0        2 
   4   chr4_32212767     ZHar    G    A        0      0        2 
   4   chr4_32212767   Sample    G    A        0      0        2 
   4   chr4_32225566     AAsi    C    G        0      0        2 
   4   chr4_32225566     AKia    C    G        1      2        2 
   4   chr4_32225566     AOna    C    G        1      2        2 
   4   chr4_32225566     ASom    C    G        0      0        2 
   4   chr4_32225566     HCab    C    G        0      0        2 
   4   chr4_32225566     HPrz    C    G        0      0        2 
   4   chr4_32225566     ZBoe    C    G        0      0        2 
   4   chr4_32225566     ZGre    C    G        0      0        2 
   4   chr4_32225566     ZHar    C    G        0      0        2 
   4   chr4_32225566   Sample    C    G        0      0        2 
   4   chr4_32225575     AAsi    G    A        1      2        2 
   4   chr4_32225575     AKia    G    A        1      2        2 
   4   chr4_32225575     AOna    G    A        1      2        2 
   4   chr4_32225575     ASom    G    A        1      2        2 
   4   chr4_32225575     HCab    G    A        0      0        2 
   4   chr4_32225575     HPrz    G    A        0      0        2 
   4   chr4_32225575     ZBoe    G    A        0      0        2 
   4   chr4_32225575     ZGre    G    A        0      0        2 
   4   chr4_32225575     ZHar    G    A        0      0        2 
   4   chr4_32225575   Sample    G    A        0      0        2 
   4   chr4_32239571     AAsi    G    A      0.5      1        2 
   4   chr4_32239571     AKia    G    A        0      0        2 
   4   chr4_32239571     AOna    G    A        0      0        2 
   4   chr4_32239571     ASom    G    A        1      2        2 
   4   chr4_32239571     HCab    G    A        0      0        2 
   4   chr4_32239571     HPrz    G    A        0      0        2 
   4   chr4_32239571     ZBoe    G    A        0      0        2 
   4   chr4_32239571     ZGre    G    A        0      0        2 
   4   chr4_32239571     ZHar    G    A        0      0        2 
   4   chr4_32239571   Sample    G    A        0      0        2 
   4   chr4_32244559     AAsi    G    A      0.5      1        2 
   4   chr4_32244559     AKia    G    A        0      0        2 
   4   chr4_32244559     AOna    G    A        0      0        2 
   4   chr4_32244559     ASom    G    A        1      2        2 
   4   chr4_32244559     HCab    G    A        0      0        2 
   4   chr4_32244559     HPrz    G    A        0      0        2 
   4   chr4_32244559     ZBoe    G    A        0      0        2 
   4   chr4_32244559     ZGre    G    A        0      0        2 
   4   chr4_32244559     ZHar    G    A        0      0        2 
   4   chr4_32244559   Sample    G    A        0      0        2 
   4   chr4_32256173     AAsi    G    A        0      0        2 
   4   chr4_32256173     AKia    G    A        0      0        2 
   4   chr4_32256173     AOna    G    A        0      0        2 
   4   chr4_32256173     ASom    G    A        0      0        2 
   4   chr4_32256173     HCab    G    A        0      0        2 
   4   chr4_32256173     HPrz    G    A        0      0        2 
   4   chr4_32256173     ZBoe    G    A        0      0        2 
   4   chr4_32256173     ZGre    G    A        0      0        2 
   4   chr4_32256173     ZHar    G    A      0.5      1        2 
   4   chr4_32256173   Sample    G    A        0      0        2 
   4   chr4_32265479     AAsi    G    A        0      0        2 
   4   chr4_32265479     AKia    G    A        0      0        2 
   4   chr4_32265479     AOna    G    A        0      0        2 
   4   chr4_32265479     ASom    G    A        0      0        2 
   4   chr4_32265479     HCab    G    A        1      2        2 
   4   chr4_32265479     HPrz    G    A        1      2        2 
   4   chr4_32265479     ZBoe    G    A        0      0        2 
   4   chr4_32265479     ZGre    G    A        0      0        2 
   4   chr4_32265479     ZHar    G    A        0      0        2 
   4   chr4_32265479   Sample    G    A        1      2        2 
   4   chr4_32265544     AAsi    G    A        0      0        2 
   4   chr4_32265544     AKia    G    A        0      0        2 
   4   chr4_32265544     AOna    G    A        0      0        2 
   4   chr4_32265544     ASom    G    A        0      0        2 
   4   chr4_32265544     HCab    G    A        1      2        2 
   4   chr4_32265544     HPrz    G    A        1      2        2 
   4   chr4_32265544     ZBoe    G    A        0      0        2 
   4   chr4_32265544     ZGre    G    A        0      0        2 
   4   chr4_32265544     ZHar    G    A        0      0        2 
   4   chr4_32265544   Sample    G    A        1      2        2 
   4   chr4_32266350     AAsi    A    G        0      0        2 
   4   chr4_32266350     AKia    A    G        0      0        2 
   4   chr4_32266350     AOna    A    G        0      0        2 
   4   chr4_32266350     ASom    A    G        0      0        2 
   4   chr4_32266350     HCab    A    G        0      0        2 
   4   chr4_32266350     HPrz    A    G      0.5      1        2 
   4   chr4_32266350     ZBoe    A    G        0      0        2 
   4   chr4_32266350     ZGre    A    G        0      0        2 
   4   chr4_32266350     ZHar    A    G        0      0        2 
   4   chr4_32266350   Sample    A    G        0      0        2 
   4   chr4_32267002     AAsi    T    G        0      0        2 
   4   chr4_32267002     AKia    T    G        0      0        2 
   4   chr4_32267002     AOna    T    G        0      0        2 
   4   chr4_32267002     ASom    T    G        0      0        2 
   4   chr4_32267002     HCab    T    G        0      0        2 
   4   chr4_32267002     HPrz    T    G      0.5      1        2 
   4   chr4_32267002     ZBoe    T    G        0      0        2 
   4   chr4_32267002     ZGre    T    G        0      0        2 
   4   chr4_32267002     ZHar    T    G        0      0        2 
   4   chr4_32267002   Sample    T    G        0      0        2 
   4   chr4_32277113     AAsi    G    A        0      0        2 
   4   chr4_32277113     AKia    G    A        0      0        2 
   4   chr4_32277113     AOna    G    A        0      0        2 
   4   chr4_32277113     ASom    G    A        0      0        2 
   4   chr4_32277113     HCab    G    A        0      0        2 
   4   chr4_32277113     HPrz    G    A      0.5      1        2 
   4   chr4_32277113     ZBoe    G    A        0      0        2 
   4   chr4_32277113     ZGre    G    A        0      0        2 
   4   chr4_32277113     ZHar    G    A        0      0        2 
   4   chr4_32277113   Sample    G    A        1      2        2 
   4   chr4_32281337     AAsi    C    T        1      2        2 
   4   chr4_32281337     AKia    C    T        0      0        2 
   4   chr4_32281337     AOna    C    T        0      0        2 
   4   chr4_32281337     ASom    C    T        1      2        2 
   4   chr4_32281337     HCab    C    T        0      0        2 
   4   chr4_32281337     HPrz    C    T        0      0        2 
   4   chr4_32281337     ZBoe    C    T        0      0        2 
   4   chr4_32281337     ZGre    C    T        0      0        2 
   4   chr4_32281337     ZHar    C    T        0      0        2 
   4   chr4_32281337   Sample    C    T        0      0        2 
   4   chr4_32281838     AAsi    G    A        0      0        2 
   4   chr4_32281838     AKia    G    A        0      0        2 
   4   chr4_32281838     AOna    G    A        0      0        2 
   4   chr4_32281838     ASom    G    A        0      0        2 
   4   chr4_32281838     HCab    G    A      0.5      1        2 
   4   chr4_32281838     HPrz    G    A        0      0        2 
   4   chr4_32281838     ZBoe    G    A        0      0        2 
   4   chr4_32281838     ZGre    G    A        0      0        2 
   4   chr4_32281838     ZHar    G    A        0      0        2 
   4   chr4_32281838   Sample    G    A        0      0        2 
   4   chr4_32283671     AAsi    C    T        0      0        2 
   4   chr4_32283671     AKia    C    T        0      0        2 
   4   chr4_32283671     AOna    C    T        0      0        2 
   4   chr4_32283671     ASom    C    T        0      0        2 
   4   chr4_32283671     HCab    C    T        0      0        2 
   4   chr4_32283671     HPrz    C    T        0      0        2 
   4   chr4_32283671     ZBoe    C    T        1      2        2 
   4   chr4_32283671     ZGre    C    T        0      0        2 
   4   chr4_32283671     ZHar    C    T        0      0        2 
   4   chr4_32283671   Sample    C    T        0      0        2 
   4   chr4_32283913     AAsi    T    C        0      0        2 
   4   chr4_32283913     AKia    T    C        0      0        2 
   4   chr4_32283913     AOna    T    C        0      0        2 
   4   chr4_32283913     ASom    T    C        0      0        2 
   4   chr4_32283913     HCab    T    C        1      2        2 
   4   chr4_32283913     HPrz    T    C        1      2        2 
   4   chr4_32283913     ZBoe    T    C        0      0        2 
   4   chr4_32283913     ZGre    T    C        0      0        2 
   4   chr4_32283913     ZHar    T    C        0      0        2 
   4   chr4_32283913   Sample    T    C        1      2        2 
   4   chr4_32298854     AAsi    T    C        0      0        2 
   4   chr4_32298854     AKia    T    C        0      0        2 
   4   chr4_32298854     AOna    T    C      0.5      1        2 
   4   chr4_32298854     ASom    T    C        0      0        2 
   4   chr4_32298854     HCab    T    C        0      0        2 
   4   chr4_32298854     HPrz    T    C        0      0        2 
   4   chr4_32298854     ZBoe    T    C        0      0        2 
   4   chr4_32298854     ZGre    T    C        0      0        2 
   4   chr4_32298854     ZHar    T    C        0      0        2 
   4   chr4_32298854   Sample    T    C        0      0        2 
   4   chr4_32302324     AAsi    T    C        0      0        2 
   4   chr4_32302324     AKia    T    C        0      0        2 
   4   chr4_32302324     AOna    T    C        0      0        2 
   4   chr4_32302324     ASom    T    C        0      0        2 
   4   chr4_32302324     HCab    T    C        0      0        2 
   4   chr4_32302324     HPrz    T    C        0      0        2 
   4   chr4_32302324     ZBoe    T    C        0      0        2 
   4   chr4_32302324     ZGre    T    C      0.5      1        2 
   4   chr4_32302324     ZHar    T    C        0      0        2 
   4   chr4_32302324   Sample    T    C        0      0        2 
   4   chr4_32302368     AAsi    A    G        0      0        2 
   4   chr4_32302368     AKia    A    G        0      0        2 
   4   chr4_32302368     AOna    A    G        1      2        2 
   4   chr4_32302368     ASom    A    G        0      0        2 
   4   chr4_32302368     HCab    A    G        0      0        2 
   4   chr4_32302368     HPrz    A    G        0      0        2 
   4   chr4_32302368     ZBoe    A    G        0      0        2 
   4   chr4_32302368     ZGre    A    G        0      0        2 
   4   chr4_32302368     ZHar    A    G        0      0        2 
   4   chr4_32302368   Sample    A    G        0      0        2 
   4   chr4_32307162     AAsi    T    C        0      0        2 
   4   chr4_32307162     AKia    T    C        0      0        2 
   4   chr4_32307162     AOna    T    C        0      0        2 
   4   chr4_32307162     ASom    T    C        0      0        2 
   4   chr4_32307162     HCab    T    C        1      2        2 
   4   chr4_32307162     HPrz    T    C        1      2        2 
   4   chr4_32307162     ZBoe    T    C        0      0        2 
   4   chr4_32307162     ZGre    T    C        0      0        2 
   4   chr4_32307162     ZHar    T    C        0      0        2 
   4   chr4_32307162   Sample    T    C        1      2        2 
   4   chr4_32311651     AAsi    G    C        0      0        2 
   4   chr4_32311651     AKia    G    C        0      0        2 
   4   chr4_32311651     AOna    G    C        0      0        2 
   4   chr4_32311651     ASom    G    C        0      0        2 
   4   chr4_32311651     HCab    G    C        1      2        2 
   4   chr4_32311651     HPrz    G    C        1      2        2 
   4   chr4_32311651     ZBoe    G    C        0      0        2 
   4   chr4_32311651     ZGre    G    C        0      0        2 
   4   chr4_32311651     ZHar    G    C        0      0        2 
   4   chr4_32311651   Sample    G    C        1      2        2 
   4   chr4_32344340     AAsi    T    C        0      0        2 
   4   chr4_32344340     AKia    T    C        0      0        2 
   4   chr4_32344340     AOna    T    C        0      0        2 
   4   chr4_32344340     ASom    T    C        0      0        2 
   4   chr4_32344340     HCab    T    C      0.5      1        2 
   4   chr4_32344340     HPrz    T    C      0.5      1        2 
   4   chr4_32344340     ZBoe    T    C        0      0        2 
   4   chr4_32344340     ZGre    T    C        0      0        2 
   4   chr4_32344340     ZHar    T    C        0      0        2 
   4   chr4_32344340   Sample    T    C        0      0        2 
   4   chr4_32346227     AAsi    G    A        0      0        2 
   4   chr4_32346227     AKia    G    A        0      0        2 
   4   chr4_32346227     AOna    G    A        0      0        2 
   4   chr4_32346227     ASom    G    A        0      0        2 
   4   chr4_32346227     HCab    G    A        1      2        2 
   4   chr4_32346227     HPrz    G    A        1      2        2 
   4   chr4_32346227     ZBoe    G    A        0      0        2 
   4   chr4_32346227     ZGre    G    A        0      0        2 
   4   chr4_32346227     ZHar    G    A        0      0        2 
   4   chr4_32346227   Sample    G    A        1      2        2 
   4   chr4_32360123     AAsi    T    C        0      0        2 
   4   chr4_32360123     AKia    T    C        0      0        2 
   4   chr4_32360123     AOna    T    C        0      0        2 
   4   chr4_32360123     ASom    T    C        0      0        2 
   4   chr4_32360123     HCab    T    C        0      0        2 
   4   chr4_32360123     HPrz    T    C        0      0        2 
   4   chr4_32360123     ZBoe    T    C        1      2        2 
   4   chr4_32360123     ZGre    T    C        0      0        2 
   4   chr4_32360123     ZHar    T    C        0      0        2 
   4   chr4_32360123   Sample    T    C        0      0        2 
   4   chr4_32368904     AAsi    C    A        1      2        2 
   4   chr4_32368904     AKia    C    A        0      0        2 
   4   chr4_32368904     AOna    C    A        0      0        2 
   4   chr4_32368904     ASom    C    A        1      2        2 
   4   chr4_32368904     HCab    C    A        0      0        2 
   4   chr4_32368904     HPrz    C    A        0      0        2 
   4   chr4_32368904     ZBoe    C    A        1      2        2 
   4   chr4_32368904     ZGre    C    A        1      2        2 
   4   chr4_32368904     ZHar    C    A        1      2        2 
   4   chr4_32368904   Sample    C    A        0      0        2 
   4   chr4_32370412     AAsi    C    G        0      0        2 
   4   chr4_32370412     AKia    C    G        0      0        2 
   4   chr4_32370412     AOna    C    G        0      0        2 
   4   chr4_32370412     ASom    C    G        0      0        2 
   4   chr4_32370412     HCab    C    G        1      2        2 
   4   chr4_32370412     HPrz    C    G        1      2        2 
   4   chr4_32370412     ZBoe    C    G        0      0        2 
   4   chr4_32370412     ZGre    C    G        0      0        2 
   4   chr4_32370412     ZHar    C    G        0      0        2 
   4   chr4_32370412   Sample    C    G        1      2        2 
   4   chr4_32372421     AAsi    T    C        0      0        2 
   4   chr4_32372421     AKia    T    C        0      0        2 
   4   chr4_32372421     AOna    T    C        0      0        2 
   4   chr4_32372421     ASom    T    C        0      0        2 
   4   chr4_32372421     HCab    T    C        0      0        2 
   4   chr4_32372421     HPrz    T    C      0.5      1        2 
   4   chr4_32372421     ZBoe    T    C        0      0        2 
   4   chr4_32372421     ZGre    T    C        0      0        2 
   4   chr4_32372421     ZHar    T    C        0      0        2 
   4   chr4_32372421   Sample    T    C        0      0        2 
   4   chr4_32383463     AAsi    G    C        0      0        2 
   4   chr4_32383463     AKia    G    C        0      0        2 
   4   chr4_32383463     AOna    G    C        0      0        2 
   4   chr4_32383463     ASom    G    C        0      0        2 
   4   chr4_32383463     HCab    G    C        1      2        2 
   4   chr4_32383463     HPrz    G    C        1      2        2 
   4   chr4_32383463     ZBoe    G    C        0      0        2 
   4   chr4_32383463     ZGre    G    C        0      0        2 
   4   chr4_32383463     ZHar    G    C        0      0        2 
   4   chr4_32383463   Sample    G    C        1      2        2 
   4   chr4_32408969     AAsi    T    A        0      0        2 
   4   chr4_32408969     AKia    T    A        0      0        2 
   4   chr4_32408969     AOna    T    A        0      0        2 
   4   chr4_32408969     ASom    T    A        0      0        2 
   4   chr4_32408969     HCab    T    A        1      2        2 
   4   chr4_32408969     HPrz    T    A        1      2        2 
   4   chr4_32408969     ZBoe    T    A        0      0        2 
   4   chr4_32408969     ZGre    T    A        0      0        2 
   4   chr4_32408969     ZHar    T    A        0      0        2 
   4   chr4_32408969   Sample    T    A        1      2        2 
   4   chr4_32411963     AAsi    T    C        1      2        2 
   4   chr4_32411963     AKia    T    C        0      0        2 
   4   chr4_32411963     AOna    T    C        0      0        2 
   4   chr4_32411963     ASom    T    C        1      2        2 
   4   chr4_32411963     HCab    T    C        0      0        2 
   4   chr4_32411963     HPrz    T    C        0      0        2 
   4   chr4_32411963     ZBoe    T    C        0      0        2 
   4   chr4_32411963     ZGre    T    C        0      0        2 
   4   chr4_32411963     ZHar    T    C        0      0        2 
   4   chr4_32411963   Sample    T    C        0      0        2 
   4   chr4_32412419     AAsi    A    G        0      0        2 
   4   chr4_32412419     AKia    A    G        0      0        2 
   4   chr4_32412419     AOna    A    G        0      0        2 
   4   chr4_32412419     ASom    A    G        0      0        2 
   4   chr4_32412419     HCab    A    G        0      0        2 
   4   chr4_32412419     HPrz    A    G        0      0        2 
   4   chr4_32412419     ZBoe    A    G        0      0        2 
   4   chr4_32412419     ZGre    A    G      0.5      1        2 
   4   chr4_32412419     ZHar    A    G        0      0        2 
   4   chr4_32412419   Sample    A    G        0      0        2 
   4   chr4_32412430     AAsi    C    T        0      0        2 
   4   chr4_32412430     AKia    C    T        0      0        2 
   4   chr4_32412430     AOna    C    T        0      0        2 
   4   chr4_32412430     ASom    C    T        0      0        2 
   4   chr4_32412430     HCab    C    T        0      0        2 
   4   chr4_32412430     HPrz    C    T        0      0        2 
   4   chr4_32412430     ZBoe    C    T      0.5      1        2 
   4   chr4_32412430     ZGre    C    T        0      0        2 
   4   chr4_32412430     ZHar    C    T        0      0        2 
   4   chr4_32412430   Sample    C    T        0      0        2 
   4   chr4_32455966     AAsi    G    A      0.5      1        2 
   4   chr4_32455966     AKia    G    A        0      0        2 
   4   chr4_32455966     AOna    G    A        0      0        2 
   4   chr4_32455966     ASom    G    A        1      2        2 
   4   chr4_32455966     HCab    G    A        0      0        2 
   4   chr4_32455966     HPrz    G    A        0      0        2 
   4   chr4_32455966     ZBoe    G    A        0      0        2 
   4   chr4_32455966     ZGre    G    A        0      0        2 
   4   chr4_32455966     ZHar    G    A        0      0        2 
   4   chr4_32455966   Sample    G    A        0      0        2 
   4   chr4_32461197     AAsi    T    C        0      0        2 
   4   chr4_32461197     AKia    T    C        0      0        2 
   4   chr4_32461197     AOna    T    C        0      0        2 
   4   chr4_32461197     ASom    T    C        0      0        2 
   4   chr4_32461197     HCab    T    C        0      0        2 
   4   chr4_32461197     HPrz    T    C        0      0        2 
   4   chr4_32461197     ZBoe    T    C        0      0        2 
   4   chr4_32461197     ZGre    T    C        0      0        2 
   4   chr4_32461197     ZHar    T    C        1      2        2 
   4   chr4_32461197   Sample    T    C        0      0        2 
   4   chr4_32461629     AAsi    T    C        0      0        2 
   4   chr4_32461629     AKia    T    C        0      0        2 
   4   chr4_32461629     AOna    T    C        0      0        2 
   4   chr4_32461629     ASom    T    C        0      0        2 
   4   chr4_32461629     HCab    T    C        1      2        2 
   4   chr4_32461629     HPrz    T    C        1      2        2 
   4   chr4_32461629     ZBoe    T    C        0      0        2 
   4   chr4_32461629     ZGre    T    C        0      0        2 
   4   chr4_32461629     ZHar    T    C        0      0        2 
   4   chr4_32461629   Sample    T    C        1      2        2 
   4   chr4_32463932     AAsi    G    A        0      0        2 
   4   chr4_32463932     AKia    G    A        0      0        2 
   4   chr4_32463932     AOna    G    A        0      0        2 
   4   chr4_32463932     ASom    G    A        0      0        2 
   4   chr4_32463932     HCab    G    A        0      0        2 
   4   chr4_32463932     HPrz    G    A        0      0        2 
   4   chr4_32463932     ZBoe    G    A        0      0        2 
   4   chr4_32463932     ZGre    G    A        0      0        2 
   4   chr4_32463932     ZHar    G    A        1      2        2 
   4   chr4_32463932   Sample    G    A        0      0        2 
   4   chr4_32465334     AAsi    C    T        0      0        2 
   4   chr4_32465334     AKia    C    T        0      0        2 
   4   chr4_32465334     AOna    C    T        0      0        2 
   4   chr4_32465334     ASom    C    T        0      0        2 
   4   chr4_32465334     HCab    C    T        1      2        2 
   4   chr4_32465334     HPrz    C    T        1      2        2 
   4   chr4_32465334     ZBoe    C    T        0      0        2 
   4   chr4_32465334     ZGre    C    T        0      0        2 
   4   chr4_32465334     ZHar    C    T        0      0        2 
   4   chr4_32465334   Sample    C    T        0      0        2 
   4   chr4_32468162     AAsi    G    C        0      0        2 
   4   chr4_32468162     AKia    G    C        0      0        2 
   4   chr4_32468162     AOna    G    C        0      0        2 
   4   chr4_32468162     ASom    G    C        0      0        2 
   4   chr4_32468162     HCab    G    C        1      2        2 
   4   chr4_32468162     HPrz    G    C        1      2        2 
   4   chr4_32468162     ZBoe    G    C        0      0        2 
   4   chr4_32468162     ZGre    G    C        0      0        2 
   4   chr4_32468162     ZHar    G    C        0      0        2 
   4   chr4_32468162   Sample    G    C        1      2        2 
   4   chr4_32470395     AAsi    A    C        0      0        2 
   4   chr4_32470395     AKia    A    C        0      0        2 
   4   chr4_32470395     AOna    A    C        0      0        2 
   4   chr4_32470395     ASom    A    C        0      0        2 
   4   chr4_32470395     HCab    A    C        1      2        2 
   4   chr4_32470395     HPrz    A    C        1      2        2 
   4   chr4_32470395     ZBoe    A    C        0      0        2 
   4   chr4_32470395     ZGre    A    C        0      0        2 
   4   chr4_32470395     ZHar    A    C        0      0        2 
   4   chr4_32470395   Sample    A    C        1      2        2 
   4   chr4_32473718     AAsi    C    T        0      0        2 
   4   chr4_32473718     AKia    C    T        1      2        2 
   4   chr4_32473718     AOna    C    T      0.5      1        2 
   4   chr4_32473718     ASom    C    T        0      0        2 
   4   chr4_32473718     HCab    C    T        0      0        2 
   4   chr4_32473718     HPrz    C    T        0      0        2 
   4   chr4_32473718     ZBoe    C    T        0      0        2 
   4   chr4_32473718     ZGre    C    T        0      0        2 
   4   chr4_32473718     ZHar    C    T        0      0        2 
   4   chr4_32473718   Sample    C    T        0      0        2 
   4   chr4_32476540     AAsi    A    G        0      0        2 
   4   chr4_32476540     AKia    A    G        0      0        2 
   4   chr4_32476540     AOna    A    G        0      0        2 
   4   chr4_32476540     ASom    A    G        0      0        2 
   4   chr4_32476540     HCab    A    G        1      2        2 
   4   chr4_32476540     HPrz    A    G        1      2        2 
   4   chr4_32476540     ZBoe    A    G        0      0        2 
   4   chr4_32476540     ZGre    A    G        0      0        2 
   4   chr4_32476540     ZHar    A    G        0      0        2 
   4   chr4_32476540   Sample    A    G        1      2        2 
   4   chr4_32481026     AAsi    T    C        0      0        2 
   4   chr4_32481026     AKia    T    C        0      0        2 
   4   chr4_32481026     AOna    T    C        0      0        2 
   4   chr4_32481026     ASom    T    C        0      0        2 
   4   chr4_32481026     HCab    T    C        1      2        2 
   4   chr4_32481026     HPrz    T    C        1      2        2 
   4   chr4_32481026     ZBoe    T    C        0      0        2 
   4   chr4_32481026     ZGre    T    C        0      0        2 
   4   chr4_32481026     ZHar    T    C        0      0        2 
   4   chr4_32481026   Sample    T    C        1      2        2 
   4   chr4_32482897     AAsi    T    C        0      0        2 
   4   chr4_32482897     AKia    T    C        0      0        2 
   4   chr4_32482897     AOna    T    C        0      0        2 
   4   chr4_32482897     ASom    T    C        0      0        2 
   4   chr4_32482897     HCab    T    C        0      0        2 
   4   chr4_32482897     HPrz    T    C        0      0        2 
   4   chr4_32482897     ZBoe    T    C        0      0        2 
   4   chr4_32482897     ZGre    T    C        0      0        2 
   4   chr4_32482897     ZHar    T    C      0.5      1        2 
   4   chr4_32482897   Sample    T    C        0      0        2 
   4   chr4_32483902     AAsi    T    C        0      0        2 
   4   chr4_32483902     AKia    T    C        0      0        2 
   4   chr4_32483902     AOna    T    C        0      0        2 
   4   chr4_32483902     ASom    T    C        0      0        2 
   4   chr4_32483902     HCab    T    C        1      2        2 
   4   chr4_32483902     HPrz    T    C        1      2        2 
   4   chr4_32483902     ZBoe    T    C        0      0        2 
   4   chr4_32483902     ZGre    T    C        0      0        2 
   4   chr4_32483902     ZHar    T    C        0      0        2 
   4   chr4_32483902   Sample    T    C        1      2        2 
   4   chr4_32484602     AAsi    A    G        0      0        2 
   4   chr4_32484602     AKia    A    G        0      0        2 
   4   chr4_32484602     AOna    A    G        0      0        2 
   4   chr4_32484602     ASom    A    G        0      0        2 
   4   chr4_32484602     HCab    A    G        0      0        2 
   4   chr4_32484602     HPrz    A    G        0      0        2 
   4   chr4_32484602     ZBoe    A    G        0      0        2 
   4   chr4_32484602     ZGre    A    G        1      2        2 
   4   chr4_32484602     ZHar    A    G        0      0        2 
   4   chr4_32484602   Sample    A    G        0      0        2 
   4   chr4_32494685     AAsi    C    T        0      0        2 
   4   chr4_32494685     AKia    C    T        0      0        2 
   4   chr4_32494685     AOna    C    T        0      0        2 
   4   chr4_32494685     ASom    C    T        0      0        2 
   4   chr4_32494685     HCab    C    T        1      2        2 
   4   chr4_32494685     HPrz    C    T        1      2        2 
   4   chr4_32494685     ZBoe    C    T        0      0        2 
   4   chr4_32494685     ZGre    C    T        0      0        2 
   4   chr4_32494685     ZHar    C    T        0      0        2 
   4   chr4_32494685   Sample    C    T        1      2        2 
   4   chr4_32498329     AAsi    A    C        0      0        2 
   4   chr4_32498329     AKia    A    C        0      0        2 
   4   chr4_32498329     AOna    A    C        0      0        2 
   4   chr4_32498329     ASom    A    C        0      0        2 
   4   chr4_32498329     HCab    A    C        1      2        2 
   4   chr4_32498329     HPrz    A    C        1      2        2 
   4   chr4_32498329     ZBoe    A    C        0      0        2 
   4   chr4_32498329     ZGre    A    C        0      0        2 
   4   chr4_32498329     ZHar    A    C        0      0        2 
   4   chr4_32498329   Sample    A    C        1      2        2 
   4   chr4_32503144     AAsi    A    C        1      2        2 
   4   chr4_32503144     AKia    A    C        0      0        2 
   4   chr4_32503144     AOna    A    C        0      0        2 
   4   chr4_32503144     ASom    A    C        1      2        2 
   4   chr4_32503144     HCab    A    C        0      0        2 
   4   chr4_32503144     HPrz    A    C        0      0        2 
   4   chr4_32503144     ZBoe    A    C        0      0        2 
   4   chr4_32503144     ZGre    A    C        0      0        2 
   4   chr4_32503144     ZHar    A    C        0      0        2 
   4   chr4_32503144   Sample    A    C        0      0        2 
   4   chr4_32504767     AAsi    A    G        0      0        2 
   4   chr4_32504767     AKia    A    G        0      0        2 
   4   chr4_32504767     AOna    A    G      0.5      1        2 
   4   chr4_32504767     ASom    A    G        0      0        2 
   4   chr4_32504767     HCab    A    G        0      0        2 
   4   chr4_32504767     HPrz    A    G        0      0        2 
   4   chr4_32504767     ZBoe    A    G        0      0        2 
   4   chr4_32504767     ZGre    A    G        0      0        2 
   4   chr4_32504767     ZHar    A    G        0      0        2 
   4   chr4_32504767   Sample    A    G        0      0        2 
   4   chr4_32513806     AAsi    C    T        0      0        2 
   4   chr4_32513806     AKia    C    T        0      0        2 
   4   chr4_32513806     AOna    C    T        0      0        2 
   4   chr4_32513806     ASom    C    T        0      0        2 
   4   chr4_32513806     HCab    C    T        1      2        2 
   4   chr4_32513806     HPrz    C    T        1      2        2 
   4   chr4_32513806     ZBoe    C    T        0      0        2 
   4   chr4_32513806     ZGre    C    T        0      0        2 
   4   chr4_32513806     ZHar    C    T        0      0        2 
   4   chr4_32513806   Sample    C    T        1      2        2 
   4   chr4_32514705     AAsi    T    A        0      0        2 
   4   chr4_32514705     AKia    T    A        0      0        2 
   4   chr4_32514705     AOna    T    A        0      0        2 
   4   chr4_32514705     ASom    T    A        0      0        2 
   4   chr4_32514705     HCab    T    A        0      0        2 
   4   chr4_32514705     HPrz    T    A        0      0        2 
   4   chr4_32514705     ZBoe    T    A        0      0        2 
   4   chr4_32514705     ZGre    T    A        0      0        2 
   4   chr4_32514705     ZHar    T    A        1      2        2 
   4   chr4_32514705   Sample    T    A        0      0        2 
   4   chr4_32515231     AAsi    C    T        0      0        2 
   4   chr4_32515231     AKia    C    T        0      0        2 
   4   chr4_32515231     AOna    C    T      0.5      1        2 
   4   chr4_32515231     ASom    C    T        0      0        2 
   4   chr4_32515231     HCab    C    T        0      0        2 
   4   chr4_32515231     HPrz    C    T        0      0        2 
   4   chr4_32515231     ZBoe    C    T        0      0        2 
   4   chr4_32515231     ZGre    C    T        0      0        2 
   4   chr4_32515231     ZHar    C    T        0      0        2 
   4   chr4_32515231   Sample    C    T        0      0        2 
   4   chr4_32533426     AAsi    A    G        0      0        2 
   4   chr4_32533426     AKia    A    G        0      0        2 
   4   chr4_32533426     AOna    A    G        0      0        2 
   4   chr4_32533426     ASom    A    G        0      0        2 
   4   chr4_32533426     HCab    A    G        0      0        2 
   4   chr4_32533426     HPrz    A    G        0      0        2 
   4   chr4_32533426     ZBoe    A    G        0      0        2 
   4   chr4_32533426     ZGre    A    G        1      2        2 
   4   chr4_32533426     ZHar    A    G        0      0        2 
   4   chr4_32533426   Sample    A    G        0      0        2 
   4   chr4_32533542     AAsi    T    G        0      0        2 
   4   chr4_32533542     AKia    T    G        0      0        2 
   4   chr4_32533542     AOna    T    G        0      0        2 
   4   chr4_32533542     ASom    T    G        0      0        2 
   4   chr4_32533542     HCab    T    G        0      0        2 
   4   chr4_32533542     HPrz    T    G        0      0        2 
   4   chr4_32533542     ZBoe    T    G      0.5      1        2 
   4   chr4_32533542     ZGre    T    G        0      0        2 
   4   chr4_32533542     ZHar    T    G        0      0        2 
   4   chr4_32533542   Sample    T    G        0      0        2 
   4   chr4_32552548     AAsi    A    G        0      0        2 
   4   chr4_32552548     AKia    A    G        0      0        2 
   4   chr4_32552548     AOna    A    G        0      0        2 
   4   chr4_32552548     ASom    A    G        0      0        2 
   4   chr4_32552548     HCab    A    G        0      0        2 
   4   chr4_32552548     HPrz    A    G        0      0        2 
   4   chr4_32552548     ZBoe    A    G        0      0        2 
   4   chr4_32552548     ZGre    A    G        1      2        2 
   4   chr4_32552548     ZHar    A    G        0      0        2 
   4   chr4_32552548   Sample    A    G        0      0        2 
   4   chr4_32557080     AAsi    A    T        0      0        2 
   4   chr4_32557080     AKia    A    T        0      0        2 
   4   chr4_32557080     AOna    A    T      0.5      1        2 
   4   chr4_32557080     ASom    A    T        0      0        2 
   4   chr4_32557080     HCab    A    T        0      0        2 
   4   chr4_32557080     HPrz    A    T        0      0        2 
   4   chr4_32557080     ZBoe    A    T        0      0        2 
   4   chr4_32557080     ZGre    A    T        0      0        2 
   4   chr4_32557080     ZHar    A    T        0      0        2 
   4   chr4_32557080   Sample    A    T        0      0        2 
   4   chr4_32567520     AAsi    C    T        0      0        2 
   4   chr4_32567520     AKia    C    T        0      0        2 
   4   chr4_32567520     AOna    C    T        0      0        2 
   4   chr4_32567520     ASom    C    T        0      0        2 
   4   chr4_32567520     HCab    C    T        1      2        2 
   4   chr4_32567520     HPrz    C    T        1      2        2 
   4   chr4_32567520     ZBoe    C    T        0      0        2 
   4   chr4_32567520     ZGre    C    T        0      0        2 
   4   chr4_32567520     ZHar    C    T        0      0        2 
   4   chr4_32567520   Sample    C    T        1      2        2 
   4   chr4_32575192     AAsi    G    A        0      0        2 
   4   chr4_32575192     AKia    G    A        0      0        2 
   4   chr4_32575192     AOna    G    A        0      0        2 
   4   chr4_32575192     ASom    G    A        0      0        2 
   4   chr4_32575192     HCab    G    A        1      2        2 
   4   chr4_32575192     HPrz    G    A        1      2        2 
   4   chr4_32575192     ZBoe    G    A        0      0        2 
   4   chr4_32575192     ZGre    G    A        0      0        2 
   4   chr4_32575192     ZHar    G    A        0      0        2 
   4   chr4_32575192   Sample    G    A        1      2        2 
   4   chr4_32576707     AAsi    A    G        0      0        2 
   4   chr4_32576707     AKia    A    G        0      0        2 
   4   chr4_32576707     AOna    A    G        0      0        2 
   4   chr4_32576707     ASom    A    G        0      0        2 
   4   chr4_32576707     HCab    A    G        0      0        2 
   4   chr4_32576707     HPrz    A    G        0      0        2 
   4   chr4_32576707     ZBoe    A    G        0      0        2 
   4   chr4_32576707     ZGre    A    G        0      0        2 
   4   chr4_32576707     ZHar    A    G        1      2        2 
   4   chr4_32576707   Sample    A    G        0      0        2 
   4   chr4_32592428     AAsi    T    C        0      0        2 
   4   chr4_32592428     AKia    T    C        0      0        2 
   4   chr4_32592428     AOna    T    C      0.5      1        2 
   4   chr4_32592428     ASom    T    C        0      0        2 
   4   chr4_32592428     HCab    T    C        0      0        2 
   4   chr4_32592428     HPrz    T    C        0      0        2 
   4   chr4_32592428     ZBoe    T    C        0      0        2 
   4   chr4_32592428     ZGre    T    C        0      0        2 
   4   chr4_32592428     ZHar    T    C        0      0        2 
   4   chr4_32592428   Sample    T    C        0      0        2 
   4   chr4_32592648     AAsi    G    A        0      0        2 
   4   chr4_32592648     AKia    G    A        0      0        2 
   4   chr4_32592648     AOna    G    A        0      0        2 
   4   chr4_32592648     ASom    G    A        0      0        2 
   4   chr4_32592648     HCab    G    A        0      0        2 
   4   chr4_32592648     HPrz    G    A        0      0        2 
   4   chr4_32592648     ZBoe    G    A        0      0        2 
   4   chr4_32592648     ZGre    G    A        0      0        2 
   4   chr4_32592648     ZHar    G    A        1      2        2 
   4   chr4_32592648   Sample    G    A        0      0        2 
   4   chr4_32600090     AAsi    T    C        0      0        2 
   4   chr4_32600090     AKia    T    C        0      0        2 
   4   chr4_32600090     AOna    T    C        0      0        2 
   4   chr4_32600090     ASom    T    C        0      0        2 
   4   chr4_32600090     HCab    T    C        0      0        2 
   4   chr4_32600090     HPrz    T    C        0      0        2 
   4   chr4_32600090     ZBoe    T    C        0      0        2 
   4   chr4_32600090     ZGre    T    C        0      0        2 
   4   chr4_32600090     ZHar    T    C        1      2        2 
   4   chr4_32600090   Sample    T    C        0      0        2 
   4   chr4_32600098     AAsi    G    A        0      0        2 
   4   chr4_32600098     AKia    G    A        1      2        2 
   4   chr4_32600098     AOna    G    A        0      0        2 
   4   chr4_32600098     ASom    G    A        0      0        2 
   4   chr4_32600098     HCab    G    A        0      0        2 
   4   chr4_32600098     HPrz    G    A        0      0        2 
   4   chr4_32600098     ZBoe    G    A        1      2        2 
   4   chr4_32600098     ZGre    G    A        1      2        2 
   4   chr4_32600098     ZHar    G    A        1      2        2 
   4   chr4_32600098   Sample    G    A        0      0        2 
   4   chr4_32601254     AAsi    T    C        0      0        2 
   4   chr4_32601254     AKia    T    C        0      0        2 
   4   chr4_32601254     AOna    T    C      0.5      1        2 
   4   chr4_32601254     ASom    T    C        0      0        2 
   4   chr4_32601254     HCab    T    C        0      0        2 
   4   chr4_32601254     HPrz    T    C        0      0        2 
   4   chr4_32601254     ZBoe    T    C      0.5      1        2 
   4   chr4_32601254     ZGre    T    C        0      0        2 
   4   chr4_32601254     ZHar    T    C        0      0        2 
   4   chr4_32601254   Sample    T    C        0      0        2 
   4   chr4_32603059     AAsi    A    T        1      2        2 
   4   chr4_32603059     AKia    A    T        0      0        2 
   4   chr4_32603059     AOna    A    T        0      0        2 
   4   chr4_32603059     ASom    A    T        0      0        2 
   4   chr4_32603059     HCab    A    T        0      0        2 
   4   chr4_32603059     HPrz    A    T        0      0        2 
   4   chr4_32603059     ZBoe    A    T        0      0        2 
   4   chr4_32603059     ZGre    A    T        0      0        2 
   4   chr4_32603059     ZHar    A    T        0      0        2 
   4   chr4_32603059   Sample    A    T        0      0        2 
   4   chr4_32605517     AAsi    G    A        0      0        2 
   4   chr4_32605517     AKia    G    A        0      0        2 
   4   chr4_32605517     AOna    G    A        0      0        2 
   4   chr4_32605517     ASom    G    A        0      0        2 
   4   chr4_32605517     HCab    G    A        0      0        2 
   4   chr4_32605517     HPrz    G    A        0      0        2 
   4   chr4_32605517     ZBoe    G    A      0.5      1        2 
   4   chr4_32605517     ZGre    G    A        0      0        2 
   4   chr4_32605517     ZHar    G    A        0      0        2 
   4   chr4_32605517   Sample    G    A        0      0        2 
   4   chr4_32618880     AAsi    T    C        1      2        2 
   4   chr4_32618880     AKia    T    C        0      0        2 
   4   chr4_32618880     AOna    T    C        0      0        2 
   4   chr4_32618880     ASom    T    C        1      2        2 
   4   chr4_32618880     HCab    T    C        0      0        2 
   4   chr4_32618880     HPrz    T    C        0      0        2 
   4   chr4_32618880     ZBoe    T    C        0      0        2 
   4   chr4_32618880     ZGre    T    C        0      0        2 
   4   chr4_32618880     ZHar    T    C        0      0        2 
   4   chr4_32618880   Sample    T    C        0      0        2 
   4   chr4_32627715     AAsi    A    T        0      0        2 
   4   chr4_32627715     AKia    A    T        0      0        2 
   4   chr4_32627715     AOna    A    T      0.5      1        2 
   4   chr4_32627715     ASom    A    T        0      0        2 
   4   chr4_32627715     HCab    A    T        0      0        2 
   4   chr4_32627715     HPrz    A    T        0      0        2 
   4   chr4_32627715     ZBoe    A    T        0      0        2 
   4   chr4_32627715     ZGre    A    T        0      0        2 
   4   chr4_32627715     ZHar    A    T        0      0        2 
   4   chr4_32627715   Sample    A    T        0      0        2 
   4   chr4_32636815     AAsi    A    G        0      0        2 
   4   chr4_32636815     AKia    A    G        0      0        2 
   4   chr4_32636815     AOna    A    G        0      0        2 
   4   chr4_32636815     ASom    A    G        0      0        2 
   4   chr4_32636815     HCab    A    G        0      0        2 
   4   chr4_32636815     HPrz    A    G      0.5      1        2 
   4   chr4_32636815     ZBoe    A    G        0      0        2 
   4   chr4_32636815     ZGre    A    G        0      0        2 
   4   chr4_32636815     ZHar    A    G        0      0        2 
   4   chr4_32636815   Sample    A    G        0      0        2 
   4   chr4_32638610     AAsi    T    C        0      0        2 
   4   chr4_32638610     AKia    T    C        0      0        2 
   4   chr4_32638610     AOna    T    C        0      0        2 
   4   chr4_32638610     ASom    T    C        0      0        2 
   4   chr4_32638610     HCab    T    C        0      0        2 
   4   chr4_32638610     HPrz    T    C        1      2        2 
   4   chr4_32638610     ZBoe    T    C        0      0        2 
   4   chr4_32638610     ZGre    T    C        0      0        2 
   4   chr4_32638610     ZHar    T    C        0      0        2 
   4   chr4_32638610   Sample    T    C        0      0        2 
   4   chr4_32638811     AAsi    C    T        0      0        2 
   4   chr4_32638811     AKia    C    T        0      0        2 
   4   chr4_32638811     AOna    C    T        0      0        2 
   4   chr4_32638811     ASom    C    T        0      0        2 
   4   chr4_32638811     HCab    C    T        1      2        2 
   4   chr4_32638811     HPrz    C    T        1      2        2 
   4   chr4_32638811     ZBoe    C    T        0      0        2 
   4   chr4_32638811     ZGre    C    T        0      0        2 
   4   chr4_32638811     ZHar    C    T        0      0        2 
   4   chr4_32638811   Sample    C    T        1      2        2 
   4   chr4_32641231     AAsi    G    A        0      0        2 
   4   chr4_32641231     AKia    G    A        0      0        2 
   4   chr4_32641231     AOna    G    A        0      0        2 
   4   chr4_32641231     ASom    G    A        0      0        2 
   4   chr4_32641231     HCab    G    A        1      2        2 
   4   chr4_32641231     HPrz    G    A        1      2        2 
   4   chr4_32641231     ZBoe    G    A        0      0        2 
   4   chr4_32641231     ZGre    G    A        0      0        2 
   4   chr4_32641231     ZHar    G    A        0      0        2 
   4   chr4_32641231   Sample    G    A        1      2        2 
   4   chr4_32650922     AAsi    A    T        0      0        2 
   4   chr4_32650922     AKia    A    T        0      0        2 
   4   chr4_32650922     AOna    A    T        0      0        2 
   4   chr4_32650922     ASom    A    T        0      0        2 
   4   chr4_32650922     HCab    A    T        0      0        2 
   4   chr4_32650922     HPrz    A    T        0      0        2 
   4   chr4_32650922     ZBoe    A    T      0.5      1        2 
   4   chr4_32650922     ZGre    A    T        0      0        2 
   4   chr4_32650922     ZHar    A    T        1      2        2 
   4   chr4_32650922   Sample    A    T        0      0        2 
   4   chr4_32654547     AAsi    G    T        0      0        2 
   4   chr4_32654547     AKia    G    T        0      0        2 
   4   chr4_32654547     AOna    G    T        0      0        2 
   4   chr4_32654547     ASom    G    T        0      0        2 
   4   chr4_32654547     HCab    G    T        1      2        2 
   4   chr4_32654547     HPrz    G    T        1      2        2 
   4   chr4_32654547     ZBoe    G    T        0      0        2 
   4   chr4_32654547     ZGre    G    T        0      0        2 
   4   chr4_32654547     ZHar    G    T        0      0        2 
   4   chr4_32654547   Sample    G    T        1      2        2 
   4   chr4_32658011     AAsi    T    G        0      0        2 
   4   chr4_32658011     AKia    T    G        0      0        2 
   4   chr4_32658011     AOna    T    G        0      0        2 
   4   chr4_32658011     ASom    T    G        0      0        2 
   4   chr4_32658011     HCab    T    G        0      0        2 
   4   chr4_32658011     HPrz    T    G        0      0        2 
   4   chr4_32658011     ZBoe    T    G      0.5      1        2 
   4   chr4_32658011     ZGre    T    G        0      0        2 
   4   chr4_32658011     ZHar    T    G        0      0        2 
   4   chr4_32658011   Sample    T    G        0      0        2 
   4   chr4_32662594     AAsi    G    A        0      0        2 
   4   chr4_32662594     AKia    G    A        0      0        2 
   4   chr4_32662594     AOna    G    A        0      0        2 
   4   chr4_32662594     ASom    G    A        0      0        2 
   4   chr4_32662594     HCab    G    A        1      2        2 
   4   chr4_32662594     HPrz    G    A        1      2        2 
   4   chr4_32662594     ZBoe    G    A        0      0        2 
   4   chr4_32662594     ZGre    G    A        0      0        2 
   4   chr4_32662594     ZHar    G    A        0      0        2 
   4   chr4_32662594   Sample    G    A        1      2        2 
   4   chr4_32663879     AAsi    C    T        0      0        2 
   4   chr4_32663879     AKia    C    T        0      0        2 
   4   chr4_32663879     AOna    C    T        0      0        2 
   4   chr4_32663879     ASom    C    T        0      0        2 
   4   chr4_32663879     HCab    C    T        0      0        2 
   4   chr4_32663879     HPrz    C    T        0      0        2 
   4   chr4_32663879     ZBoe    C    T        0      0        2 
   4   chr4_32663879     ZGre    C    T        0      0        2 
   4   chr4_32663879     ZHar    C    T      0.5      1        2 
   4   chr4_32663879   Sample    C    T        0      0        2 
   4   chr4_32668079     AAsi    C    T        0      0        2 
   4   chr4_32668079     AKia    C    T        0      0        2 
   4   chr4_32668079     AOna    C    T        0      0        2 
   4   chr4_32668079     ASom    C    T        0      0        2 
   4   chr4_32668079     HCab    C    T        0      0        2 
   4   chr4_32668079     HPrz    C    T        0      0        2 
   4   chr4_32668079     ZBoe    C    T        0      0        2 
   4   chr4_32668079     ZGre    C    T        0      0        2 
   4   chr4_32668079     ZHar    C    T        1      2        2 
   4   chr4_32668079   Sample    C    T        0      0        2 
   4   chr4_32671141     AAsi    A    G        1      2        2 
   4   chr4_32671141     AKia    A    G        1      2        2 
   4   chr4_32671141     AOna    A    G        1      2        2 
   4   chr4_32671141     ASom    A    G        1      2        2 
   4   chr4_32671141     HCab    A    G        0      0        2 
   4   chr4_32671141     HPrz    A    G        0      0        2 
   4   chr4_32671141     ZBoe    A    G        0      0        2 
   4   chr4_32671141     ZGre    A    G        0      0        2 
   4   chr4_32671141     ZHar    A    G        0      0        2 
   4   chr4_32671141   Sample    A    G        0      0        2 
   4   chr4_32675493     AAsi    T    C        0      0        2 
   4   chr4_32675493     AKia    T    C        0      0        2 
   4   chr4_32675493     AOna    T    C        0      0        2 
   4   chr4_32675493     ASom    T    C        0      0        2 
   4   chr4_32675493     HCab    T    C        0      0        2 
   4   chr4_32675493     HPrz    T    C        0      0        2 
   4   chr4_32675493     ZBoe    T    C        1      2        2 
   4   chr4_32675493     ZGre    T    C        1      2        2 
   4   chr4_32675493     ZHar    T    C        1      2        2 
   4   chr4_32675493   Sample    T    C        0      0        2 
   4   chr4_32679072     AAsi    C    T        0      0        2 
   4   chr4_32679072     AKia    C    T        0      0        2 
   4   chr4_32679072     AOna    C    T        0      0        2 
   4   chr4_32679072     ASom    C    T        0      0        2 
   4   chr4_32679072     HCab    C    T        0      0        2 
   4   chr4_32679072     HPrz    C    T        0      0        2 
   4   chr4_32679072     ZBoe    C    T        0      0        2 
   4   chr4_32679072     ZGre    C    T        0      0        2 
   4   chr4_32679072     ZHar    C    T        1      2        2 
   4   chr4_32679072   Sample    C    T        0      0        2 
   4   chr4_32680622     AAsi    G    C        0      0        2 
   4   chr4_32680622     AKia    G    C        0      0        2 
   4   chr4_32680622     AOna    G    C        0      0        2 
   4   chr4_32680622     ASom    G    C        0      0        2 
   4   chr4_32680622     HCab    G    C        0      0        2 
   4   chr4_32680622     HPrz    G    C        0      0        2 
   4   chr4_32680622     ZBoe    G    C        0      0        2 
   4   chr4_32680622     ZGre    G    C        0      0        2 
   4   chr4_32680622     ZHar    G    C        1      2        2 
   4   chr4_32680622   Sample    G    C        0      0        2 
   4   chr4_32683160     AAsi    A    G        0      0        2 
   4   chr4_32683160     AKia    A    G        0      0        2 
   4   chr4_32683160     AOna    A    G        0      0        2 
   4   chr4_32683160     ASom    A    G        0      0        2 
   4   chr4_32683160     HCab    A    G        1      2        2 
   4   chr4_32683160     HPrz    A    G        1      2        2 
   4   chr4_32683160     ZBoe    A    G        0      0        2 
   4   chr4_32683160     ZGre    A    G        0      0        2 
   4   chr4_32683160     ZHar    A    G        0      0        2 
   4   chr4_32683160   Sample    A    G        1      2        2 
   4   chr4_32684197     AAsi    C    T        0      0        2 
   4   chr4_32684197     AKia    C    T        0      0        2 
   4   chr4_32684197     AOna    C    T        0      0        2 
   4   chr4_32684197     ASom    C    T        0      0        2 
   4   chr4_32684197     HCab    C    T        0      0        2 
   4   chr4_32684197     HPrz    C    T        0      0        2 
   4   chr4_32684197     ZBoe    C    T        0      0        2 
   4   chr4_32684197     ZGre    C    T      0.5      1        2 
   4   chr4_32684197     ZHar    C    T        0      0        2 
   4   chr4_32684197   Sample    C    T        0      0        2 
   4   chr4_32685831     AAsi    T    G        0      0        2 
   4   chr4_32685831     AKia    T    G        0      0        2 
   4   chr4_32685831     AOna    T    G      0.5      1        2 
   4   chr4_32685831     ASom    T    G        0      0        2 
   4   chr4_32685831     HCab    T    G        0      0        2 
   4   chr4_32685831     HPrz    T    G        0      0        2 
   4   chr4_32685831     ZBoe    T    G        0      0        2 
   4   chr4_32685831     ZGre    T    G        0      0        2 
   4   chr4_32685831     ZHar    T    G        0      0        2 
   4   chr4_32685831   Sample    T    G        0      0        2 
   4   chr4_32689672     AAsi    G    A        0      0        2 
   4   chr4_32689672     AKia    G    A        0      0        2 
   4   chr4_32689672     AOna    G    A        0      0        2 
   4   chr4_32689672     ASom    G    A        0      0        2 
   4   chr4_32689672     HCab    G    A        0      0        2 
   4   chr4_32689672     HPrz    G    A        0      0        2 
   4   chr4_32689672     ZBoe    G    A        0      0        2 
   4   chr4_32689672     ZGre    G    A        0      0        2 
   4   chr4_32689672     ZHar    G    A        1      2        2 
   4   chr4_32689672   Sample    G    A        0      0        2 
   4   chr4_32691461     AAsi    G    A        0      0        2 
   4   chr4_32691461     AKia    G    A        0      0        2 
   4   chr4_32691461     AOna    G    A        0      0        2 
   4   chr4_32691461     ASom    G    A        0      0        2 
   4   chr4_32691461     HCab    G    A        0      0        2 
   4   chr4_32691461     HPrz    G    A        0      0        2 
   4   chr4_32691461     ZBoe    G    A        0      0        2 
   4   chr4_32691461     ZGre    G    A      0.5      1        2 
   4   chr4_32691461     ZHar    G    A        0      0        2 
   4   chr4_32691461   Sample    G    A        0      0        2 
   4   chr4_32699059     AAsi    C    G        0      0        2 
   4   chr4_32699059     AKia    C    G        0      0        2 
   4   chr4_32699059     AOna    C    G        0      0        2 
   4   chr4_32699059     ASom    C    G        0      0        2 
   4   chr4_32699059     HCab    C    G        1      2        2 
   4   chr4_32699059     HPrz    C    G        0      0        2 
   4   chr4_32699059     ZBoe    C    G        0      0        2 
   4   chr4_32699059     ZGre    C    G        0      0        2 
   4   chr4_32699059     ZHar    C    G        0      0        2 
   4   chr4_32699059   Sample    C    G        1      2        2 
   4   chr4_32704162     AAsi    G    A        0      0        2 
   4   chr4_32704162     AKia    G    A        0      0        2 
   4   chr4_32704162     AOna    G    A        0      0        2 
   4   chr4_32704162     ASom    G    A        0      0        2 
   4   chr4_32704162     HCab    G    A      0.5      1        2 
   4   chr4_32704162     HPrz    G    A        0      0        2 
   4   chr4_32704162     ZBoe    G    A        0      0        2 
   4   chr4_32704162     ZGre    G    A        0      0        2 
   4   chr4_32704162     ZHar    G    A        0      0        2 
   4   chr4_32704162   Sample    G    A        1      2        2 
   4   chr4_32704818     AAsi    T    G        0      0        2 
   4   chr4_32704818     AKia    T    G        0      0        2 
   4   chr4_32704818     AOna    T    G        0      0        2 
   4   chr4_32704818     ASom    T    G        0      0        2 
   4   chr4_32704818     HCab    T    G        0      0        2 
   4   chr4_32704818     HPrz    T    G        0      0        2 
   4   chr4_32704818     ZBoe    T    G        0      0        2 
   4   chr4_32704818     ZGre    T    G        1      2        2 
   4   chr4_32704818     ZHar    T    G        0      0        2 
   4   chr4_32704818   Sample    T    G        0      0        2 
   4   chr4_32709313     AAsi    C    T        0      0        2 
   4   chr4_32709313     AKia    C    T        0      0        2 
   4   chr4_32709313     AOna    C    T        0      0        2 
   4   chr4_32709313     ASom    C    T        0      0        2 
   4   chr4_32709313     HCab    C    T        1      2        2 
   4   chr4_32709313     HPrz    C    T        1      2        2 
   4   chr4_32709313     ZBoe    C    T        0      0        2 
   4   chr4_32709313     ZGre    C    T        0      0        2 
   4   chr4_32709313     ZHar    C    T        0      0        2 
   4   chr4_32709313   Sample    C    T        1      2        2 
   4   chr4_32711171     AAsi    T    C        0      0        2 
   4   chr4_32711171     AKia    T    C        0      0        2 
   4   chr4_32711171     AOna    T    C        0      0        2 
   4   chr4_32711171     ASom    T    C        0      0        2 
   4   chr4_32711171     HCab    T    C        0      0        2 
   4   chr4_32711171     HPrz    T    C        0      0        2 
   4   chr4_32711171     ZBoe    T    C      0.5      1        2 
   4   chr4_32711171     ZGre    T    C        0      0        2 
   4   chr4_32711171     ZHar    T    C        0      0        2 
   4   chr4_32711171   Sample    T    C        0      0        2 
   4   chr4_32712314     AAsi    C    G        0      0        2 
   4   chr4_32712314     AKia    C    G        0      0        2 
   4   chr4_32712314     AOna    C    G        0      0        2 
   4   chr4_32712314     ASom    C    G        0      0        2 
   4   chr4_32712314     HCab    C    G        1      2        2 
   4   chr4_32712314     HPrz    C    G        1      2        2 
   4   chr4_32712314     ZBoe    C    G        0      0        2 
   4   chr4_32712314     ZGre    C    G        0      0        2 
   4   chr4_32712314     ZHar    C    G        0      0        2 
   4   chr4_32712314   Sample    C    G        1      2        2 
   4   chr4_32716370     AAsi    C    T        0      0        2 
   4   chr4_32716370     AKia    C    T        1      2        2 
   4   chr4_32716370     AOna    C    T        1      2        2 
   4   chr4_32716370     ASom    C    T        0      0        2 
   4   chr4_32716370     HCab    C    T        0      0        2 
   4   chr4_32716370     HPrz    C    T        0      0        2 
   4   chr4_32716370     ZBoe    C    T        0      0        2 
   4   chr4_32716370     ZGre    C    T        0      0        2 
   4   chr4_32716370     ZHar    C    T        0      0        2 
   4   chr4_32716370   Sample    C    T        0      0        2 
   4   chr4_32718755     AAsi    C    T        0      0        2 
   4   chr4_32718755     AKia    C    T        0      0        2 
   4   chr4_32718755     AOna    C    T        0      0        2 
   4   chr4_32718755     ASom    C    T        0      0        2 
   4   chr4_32718755     HCab    C    T        0      0        2 
   4   chr4_32718755     HPrz    C    T      0.5      1        2 
   4   chr4_32718755     ZBoe    C    T        0      0        2 
   4   chr4_32718755     ZGre    C    T        0      0        2 
   4   chr4_32718755     ZHar    C    T        0      0        2 
   4   chr4_32718755   Sample    C    T        0      0        2 
   4   chr4_32745816     AAsi    T    G        0      0        2 
   4   chr4_32745816     AKia    T    G        0      0        2 
   4   chr4_32745816     AOna    T    G        0      0        2 
   4   chr4_32745816     ASom    T    G        0      0        2 
   4   chr4_32745816     HCab    T    G        0      0        2 
   4   chr4_32745816     HPrz    T    G        1      2        2 
   4   chr4_32745816     ZBoe    T    G        0      0        2 
   4   chr4_32745816     ZGre    T    G        0      0        2 
   4   chr4_32745816     ZHar    T    G        0      0        2 
   4   chr4_32745816   Sample    T    G        0      0        2 
   4   chr4_32747758     AAsi    A    G        0      0        2 
   4   chr4_32747758     AKia    A    G        0      0        2 
   4   chr4_32747758     AOna    A    G        0      0        2 
   4   chr4_32747758     ASom    A    G        0      0        2 
   4   chr4_32747758     HCab    A    G      0.5      1        2 
   4   chr4_32747758     HPrz    A    G        0      0        2 
   4   chr4_32747758     ZBoe    A    G        0      0        2 
   4   chr4_32747758     ZGre    A    G        0      0        2 
   4   chr4_32747758     ZHar    A    G        0      0        2 
   4   chr4_32747758   Sample    A    G        0      0        2 
   4   chr4_32748901     AAsi    G    A        0      0        2 
   4   chr4_32748901     AKia    G    A        0      0        2 
   4   chr4_32748901     AOna    G    A        0      0        2 
   4   chr4_32748901     ASom    G    A        0      0        2 
   4   chr4_32748901     HCab    G    A      0.5      1        2 
   4   chr4_32748901     HPrz    G    A        0      0        2 
   4   chr4_32748901     ZBoe    G    A        0      0        2 
   4   chr4_32748901     ZGre    G    A        0      0        2 
   4   chr4_32748901     ZHar    G    A        0      0        2 
   4   chr4_32748901   Sample    G    A        1      2        2 
   4   chr4_32749101     AAsi    A    G        0      0        2 
   4   chr4_32749101     AKia    A    G        0      0        2 
   4   chr4_32749101     AOna    A    G        0      0        2 
   4   chr4_32749101     ASom    A    G        0      0        2 
   4   chr4_32749101     HCab    A    G        0      0        2 
   4   chr4_32749101     HPrz    A    G        0      0        2 
   4   chr4_32749101     ZBoe    A    G        0      0        2 
   4   chr4_32749101     ZGre    A    G        0      0        2 
   4   chr4_32749101     ZHar    A    G        1      2        2 
   4   chr4_32749101   Sample    A    G        0      0        2 
   4   chr4_32755771     AAsi    A    T        0      0        2 
   4   chr4_32755771     AKia    A    T        0      0        2 
   4   chr4_32755771     AOna    A    T        0      0        2 
   4   chr4_32755771     ASom    A    T        0      0        2 
   4   chr4_32755771     HCab    A    T        0      0        2 
   4   chr4_32755771     HPrz    A    T        0      0        2 
   4   chr4_32755771     ZBoe    A    T      0.5      1        2 
   4   chr4_32755771     ZGre    A    T        0      0        2 
   4   chr4_32755771     ZHar    A    T        0      0        2 
   4   chr4_32755771   Sample    A    T        0      0        2 
   4   chr4_32763395     AAsi    G    A        0      0        2 
   4   chr4_32763395     AKia    G    A        0      0        2 
   4   chr4_32763395     AOna    G    A        0      0        2 
   4   chr4_32763395     ASom    G    A        0      0        2 
   4   chr4_32763395     HCab    G    A        0      0        2 
   4   chr4_32763395     HPrz    G    A        0      0        2 
   4   chr4_32763395     ZBoe    G    A        0      0        2 
   4   chr4_32763395     ZGre    G    A        1      2        2 
   4   chr4_32763395     ZHar    G    A        0      0        2 
   4   chr4_32763395   Sample    G    A        0      0        2 
   4   chr4_32785779     AAsi    A    G        0      0        2 
   4   chr4_32785779     AKia    A    G        0      0        2 
   4   chr4_32785779     AOna    A    G        0      0        2 
   4   chr4_32785779     ASom    A    G        0      0        2 
   4   chr4_32785779     HCab    A    G        0      0        2 
   4   chr4_32785779     HPrz    A    G        0      0        2 
   4   chr4_32785779     ZBoe    A    G      0.5      1        2 
   4   chr4_32785779     ZGre    A    G        0      0        2 
   4   chr4_32785779     ZHar    A    G        0      0        2 
   4   chr4_32785779   Sample    A    G        0      0        2 
   4   chr4_32801687     AAsi    C    T        0      0        2 
   4   chr4_32801687     AKia    C    T        0      0        2 
   4   chr4_32801687     AOna    C    T        0      0        2 
   4   chr4_32801687     ASom    C    T        0      0        2 
   4   chr4_32801687     HCab    C    T        0      0        2 
   4   chr4_32801687     HPrz    C    T        0      0        2 
   4   chr4_32801687     ZBoe    C    T        0      0        2 
   4   chr4_32801687     ZGre    C    T        0      0        2 
   4   chr4_32801687     ZHar    C    T        1      2        2 
   4   chr4_32801687   Sample    C    T        0      0        2 
   4   chr4_32806321     AAsi    C    T        0      0        2 
   4   chr4_32806321     AKia    C    T        0      0        2 
   4   chr4_32806321     AOna    C    T        0      0        2 
   4   chr4_32806321     ASom    C    T        0      0        2 
   4   chr4_32806321     HCab    C    T        0      0        2 
   4   chr4_32806321     HPrz    C    T        0      0        2 
   4   chr4_32806321     ZBoe    C    T        1      2        2 
   4   chr4_32806321     ZGre    C    T        1      2        2 
   4   chr4_32806321     ZHar    C    T        1      2        2 
   4   chr4_32806321   Sample    C    T        0      0        2 
   4   chr4_32809924     AAsi    C    A        0      0        2 
   4   chr4_32809924     AKia    C    A        1      2        2 
   4   chr4_32809924     AOna    C    A        0      0        2 
   4   chr4_32809924     ASom    C    A        0      0        2 
   4   chr4_32809924     HCab    C    A        0      0        2 
   4   chr4_32809924     HPrz    C    A        0      0        2 
   4   chr4_32809924     ZBoe    C    A        0      0        2 
   4   chr4_32809924     ZGre    C    A        0      0        2 
   4   chr4_32809924     ZHar    C    A        0      0        2 
   4   chr4_32809924   Sample    C    A        0      0        2 
   4   chr4_32811356     AAsi    G    T        0      0        2 
   4   chr4_32811356     AKia    G    T        0      0        2 
   4   chr4_32811356     AOna    G    T        0      0        2 
   4   chr4_32811356     ASom    G    T        0      0        2 
   4   chr4_32811356     HCab    G    T      0.5      1        2 
   4   chr4_32811356     HPrz    G    T      0.5      1        2 
   4   chr4_32811356     ZBoe    G    T        0      0        2 
   4   chr4_32811356     ZGre    G    T        0      0        2 
   4   chr4_32811356     ZHar    G    T        0      0        2 
   4   chr4_32811356   Sample    G    T        1      2        2 
   4   chr4_32819135     AAsi    C    T        0      0        2 
   4   chr4_32819135     AKia    C    T      0.5      1        2 
   4   chr4_32819135     AOna    C    T        0      0        2 
   4   chr4_32819135     ASom    C    T        0      0        2 
   4   chr4_32819135     HCab    C    T        0      0        2 
   4   chr4_32819135     HPrz    C    T        0      0        2 
   4   chr4_32819135     ZBoe    C    T        0      0        2 
   4   chr4_32819135     ZGre    C    T        0      0        2 
   4   chr4_32819135     ZHar    C    T        0      0        2 
   4   chr4_32819135   Sample    C    T        0      0        2 
   4   chr4_32819954     AAsi    C    T        0      0        2 
   4   chr4_32819954     AKia    C    T        0      0        2 
   4   chr4_32819954     AOna    C    T        0      0        2 
   4   chr4_32819954     ASom    C    T        1      2        2 
   4   chr4_32819954     HCab    C    T        0      0        2 
   4   chr4_32819954     HPrz    C    T        0      0        2 
   4   chr4_32819954     ZBoe    C    T        0      0        2 
   4   chr4_32819954     ZGre    C    T        0      0        2 
   4   chr4_32819954     ZHar    C    T        0      0        2 
   4   chr4_32819954   Sample    C    T        0      0        2 
   4   chr4_32821804     AAsi    G    C        0      0        2 
   4   chr4_32821804     AKia    G    C        0      0        2 
   4   chr4_32821804     AOna    G    C        0      0        2 
   4   chr4_32821804     ASom    G    C        0      0        2 
   4   chr4_32821804     HCab    G    C        1      2        2 
   4   chr4_32821804     HPrz    G    C        1      2        2 
   4   chr4_32821804     ZBoe    G    C        0      0        2 
   4   chr4_32821804     ZGre    G    C        0      0        2 
   4   chr4_32821804     ZHar    G    C        0      0        2 
   4   chr4_32821804   Sample    G    C        1      2        2 
   4   chr4_32824675     AAsi    T    C        0      0        2 
   4   chr4_32824675     AKia    T    C        0      0        2 
   4   chr4_32824675     AOna    T    C        0      0        2 
   4   chr4_32824675     ASom    T    C        0      0        2 
   4   chr4_32824675     HCab    T    C        0      0        2 
   4   chr4_32824675     HPrz    T    C        0      0        2 
   4   chr4_32824675     ZBoe    T    C        0      0        2 
   4   chr4_32824675     ZGre    T    C        0      0        2 
   4   chr4_32824675     ZHar    T    C      0.5      1        2 
   4   chr4_32824675   Sample    T    C        0      0        2 
   4   chr4_32834623     AAsi    C    T        0      0        2 
   4   chr4_32834623     AKia    C    T        0      0        2 
   4   chr4_32834623     AOna    C    T      0.5      1        2 
   4   chr4_32834623     ASom    C    T        0      0        2 
   4   chr4_32834623     HCab    C    T        0      0        2 
   4   chr4_32834623     HPrz    C    T        0      0        2 
   4   chr4_32834623     ZBoe    C    T        0      0        2 
   4   chr4_32834623     ZGre    C    T        0      0        2 
   4   chr4_32834623     ZHar    C    T        0      0        2 
   4   chr4_32834623   Sample    C    T        0      0        2 
   4   chr4_32846214     AAsi    A    C        0      0        2 
   4   chr4_32846214     AKia    A    C        0      0        2 
   4   chr4_32846214     AOna    A    C        0      0        2 
   4   chr4_32846214     ASom    A    C        0      0        2 
   4   chr4_32846214     HCab    A    C        0      0        2 
   4   chr4_32846214     HPrz    A    C        0      0        2 
   4   chr4_32846214     ZBoe    A    C      0.5      1        2 
   4   chr4_32846214     ZGre    A    C        0      0        2 
   4   chr4_32846214     ZHar    A    C        0      0        2 
   4   chr4_32846214   Sample    A    C        0      0        2 
   4   chr4_32866006     AAsi    C    T        0      0        2 
   4   chr4_32866006     AKia    C    T        0      0        2 
   4   chr4_32866006     AOna    C    T        0      0        2 
   4   chr4_32866006     ASom    C    T        0      0        2 
   4   chr4_32866006     HCab    C    T        0      0        2 
   4   chr4_32866006     HPrz    C    T        0      0        2 
   4   chr4_32866006     ZBoe    C    T        0      0        2 
   4   chr4_32866006     ZGre    C    T        1      2        2 
   4   chr4_32866006     ZHar    C    T        0      0        2 
   4   chr4_32866006   Sample    C    T        0      0        2 
   4   chr4_32880057     AAsi    T    G        0      0        2 
   4   chr4_32880057     AKia    T    G      0.5      1        2 
   4   chr4_32880057     AOna    T    G        0      0        2 
   4   chr4_32880057     ASom    T    G        0      0        2 
   4   chr4_32880057     HCab    T    G        0      0        2 
   4   chr4_32880057     HPrz    T    G        0      0        2 
   4   chr4_32880057     ZBoe    T    G        0      0        2 
   4   chr4_32880057     ZGre    T    G        0      0        2 
   4   chr4_32880057     ZHar    T    G        0      0        2 
   4   chr4_32880057   Sample    T    G        0      0        2 
   4   chr4_32884144     AAsi    T    C        0      0        2 
   4   chr4_32884144     AKia    T    C        0      0        2 
   4   chr4_32884144     AOna    T    C        0      0        2 
   4   chr4_32884144     ASom    T    C        0      0        2 
   4   chr4_32884144     HCab    T    C        0      0        2 
   4   chr4_32884144     HPrz    T    C        0      0        2 
   4   chr4_32884144     ZBoe    T    C      0.5      1        2 
   4   chr4_32884144     ZGre    T    C        0      0        2 
   4   chr4_32884144     ZHar    T    C        0      0        2 
   4   chr4_32884144   Sample    T    C        0      0        2 
   4   chr4_32913074     AAsi    C    A        1      2        2 
   4   chr4_32913074     AKia    C    A        0      0        2 
   4   chr4_32913074     AOna    C    A        0      0        2 
   4   chr4_32913074     ASom    C    A        1      2        2 
   4   chr4_32913074     HCab    C    A        0      0        2 
   4   chr4_32913074     HPrz    C    A        0      0        2 
   4   chr4_32913074     ZBoe    C    A        0      0        2 
   4   chr4_32913074     ZGre    C    A        0      0        2 
   4   chr4_32913074     ZHar    C    A        0      0        2 
   4   chr4_32913074   Sample    C    A        0      0        2 
   4   chr4_32913251     AAsi    C    T        0      0        2 
   4   chr4_32913251     AKia    C    T        0      0        2 
   4   chr4_32913251     AOna    C    T        0      0        2 
   4   chr4_32913251     ASom    C    T        0      0        2 
   4   chr4_32913251     HCab    C    T        1      2        2 
   4   chr4_32913251     HPrz    C    T        1      2        2 
   4   chr4_32913251     ZBoe    C    T        0      0        2 
   4   chr4_32913251     ZGre    C    T        0      0        2 
   4   chr4_32913251     ZHar    C    T        0      0        2 
   4   chr4_32913251   Sample    C    T        1      2        2 
   4   chr4_32934948     AAsi    T    C        0      0        2 
   4   chr4_32934948     AKia    T    C        0      0        2 
   4   chr4_32934948     AOna    T    C        0      0        2 
   4   chr4_32934948     ASom    T    C        0      0        2 
   4   chr4_32934948     HCab    T    C        0      0        2 
   4   chr4_32934948     HPrz    T    C        0      0        2 
   4   chr4_32934948     ZBoe    T    C        0      0        2 
   4   chr4_32934948     ZGre    T    C        0      0        2 
   4   chr4_32934948     ZHar    T    C      0.5      1        2 
   4   chr4_32934948   Sample    T    C        0      0        2 
   4   chr4_32940916     AAsi    T    C        0      0        2 
   4   chr4_32940916     AKia    T    C        0      0        2 
   4   chr4_32940916     AOna    T    C        0      0        2 
   4   chr4_32940916     ASom    T    C        0      0        2 
   4   chr4_32940916     HCab    T    C        1      2        2 
   4   chr4_32940916     HPrz    T    C        1      2        2 
   4   chr4_32940916     ZBoe    T    C        0      0        2 
   4   chr4_32940916     ZGre    T    C        0      0        2 
   4   chr4_32940916     ZHar    T    C        0      0        2 
   4   chr4_32940916   Sample    T    C        1      2        2 
   4   chr4_32948223     AAsi    T    C        0      0        2 
   4   chr4_32948223     AKia    T    C        0      0        2 
   4   chr4_32948223     AOna    T    C        0      0        2 
   4   chr4_32948223     ASom    T    C        0      0        2 
   4   chr4_32948223     HCab    T    C        0      0        2 
   4   chr4_32948223     HPrz    T    C        0      0        2 
   4   chr4_32948223     ZBoe    T    C        0      0        2 
   4   chr4_32948223     ZGre    T    C        0      0        2 
   4   chr4_32948223     ZHar    T    C      0.5      1        2 
   4   chr4_32948223   Sample    T    C        0      0        2 
   4   chr4_32949896     AAsi    T    G        0      0        2 
   4   chr4_32949896     AKia    T    G        0      0        2 
   4   chr4_32949896     AOna    T    G        0      0        2 
   4   chr4_32949896     ASom    T    G        0      0        2 
   4   chr4_32949896     HCab    T    G        0      0        2 
   4   chr4_32949896     HPrz    T    G        0      0        2 
   4   chr4_32949896     ZBoe    T    G        0      0        2 
   4   chr4_32949896     ZGre    T    G      0.5      1        2 
   4   chr4_32949896     ZHar    T    G        0      0        2 
   4   chr4_32949896   Sample    T    G        0      0        2 
   4   chr4_32958571     AAsi    G    C        0      0        2 
   4   chr4_32958571     AKia    G    C        0      0        2 
   4   chr4_32958571     AOna    G    C        0      0        2 
   4   chr4_32958571     ASom    G    C        0      0        2 
   4   chr4_32958571     HCab    G    C        1      2        2 
   4   chr4_32958571     HPrz    G    C        1      2        2 
   4   chr4_32958571     ZBoe    G    C        0      0        2 
   4   chr4_32958571     ZGre    G    C        0      0        2 
   4   chr4_32958571     ZHar    G    C        0      0        2 
   4   chr4_32958571   Sample    G    C        1      2        2 
   4   chr4_32958651     AAsi    T    G      0.5      1        2 
   4   chr4_32958651     AKia    T    G        0      0        2 
   4   chr4_32958651     AOna    T    G        0      0        2 
   4   chr4_32958651     ASom    T    G        0      0        2 
   4   chr4_32958651     HCab    T    G        0      0        2 
   4   chr4_32958651     HPrz    T    G        0      0        2 
   4   chr4_32958651     ZBoe    T    G        0      0        2 
   4   chr4_32958651     ZGre    T    G        0      0        2 
   4   chr4_32958651     ZHar    T    G        0      0        2 
   4   chr4_32958651   Sample    T    G        0      0        2 
   4   chr4_32958716     AAsi    T    C        0      0        2 
   4   chr4_32958716     AKia    T    C        0      0        2 
   4   chr4_32958716     AOna    T    C        0      0        2 
   4   chr4_32958716     ASom    T    C        0      0        2 
   4   chr4_32958716     HCab    T    C        1      2        2 
   4   chr4_32958716     HPrz    T    C        1      2        2 
   4   chr4_32958716     ZBoe    T    C        0      0        2 
   4   chr4_32958716     ZGre    T    C        0      0        2 
   4   chr4_32958716     ZHar    T    C        0      0        2 
   4   chr4_32958716   Sample    T    C        1      2        2 
   4   chr4_32978464     AAsi    A    G        0      0        2 
   4   chr4_32978464     AKia    A    G        0      0        2 
   4   chr4_32978464     AOna    A    G        0      0        2 
   4   chr4_32978464     ASom    A    G        0      0        2 
   4   chr4_32978464     HCab    A    G        1      2        2 
   4   chr4_32978464     HPrz    A    G        1      2        2 
   4   chr4_32978464     ZBoe    A    G        0      0        2 
   4   chr4_32978464     ZGre    A    G        0      0        2 
   4   chr4_32978464     ZHar    A    G        0      0        2 
   4   chr4_32978464   Sample    A    G        1      2        2 
   4   chr4_32993400     AAsi    C    T        0      0        2 
   4   chr4_32993400     AKia    C    T        0      0        2 
   4   chr4_32993400     AOna    C    T        0      0        2 
   4   chr4_32993400     ASom    C    T        1      2        2 
   4   chr4_32993400     HCab    C    T        0      0        2 
   4   chr4_32993400     HPrz    C    T        0      0        2 
   4   chr4_32993400     ZBoe    C    T        0      0        2 
   4   chr4_32993400     ZGre    C    T        0      0        2 
   4   chr4_32993400     ZHar    C    T        0      0        2 
   4   chr4_32993400   Sample    C    T        0      0        2 
   4   chr4_32994679     AAsi    A    G        0      0        2 
   4   chr4_32994679     AKia    A    G        0      0        2 
   4   chr4_32994679     AOna    A    G        0      0        2 
   4   chr4_32994679     ASom    A    G        0      0        2 
   4   chr4_32994679     HCab    A    G        1      2        2 
   4   chr4_32994679     HPrz    A    G        1      2        2 
   4   chr4_32994679     ZBoe    A    G        0      0        2 
   4   chr4_32994679     ZGre    A    G        0      0        2 
   4   chr4_32994679     ZHar    A    G        0      0        2 
   4   chr4_32994679   Sample    A    G        1      2        2 
   4   chr4_33003217     AAsi    T    G        0      0        2 
   4   chr4_33003217     AKia    T    G        0      0        2 
   4   chr4_33003217     AOna    T    G        0      0        2 
   4   chr4_33003217     ASom    T    G        0      0        2 
   4   chr4_33003217     HCab    T    G        0      0        2 
   4   chr4_33003217     HPrz    T    G        0      0        2 
   4   chr4_33003217     ZBoe    T    G        1      2        2 
   4   chr4_33003217     ZGre    T    G        0      0        2 
   4   chr4_33003217     ZHar    T    G        0      0        2 
   4   chr4_33003217   Sample    T    G        0      0        2 
   4   chr4_33008952     AAsi    T    C      0.5      1        2 
   4   chr4_33008952     AKia    T    C        0      0        2 
   4   chr4_33008952     AOna    T    C        0      0        2 
   4   chr4_33008952     ASom    T    C        0      0        2 
   4   chr4_33008952     HCab    T    C        0      0        2 
   4   chr4_33008952     HPrz    T    C        0      0        2 
   4   chr4_33008952     ZBoe    T    C        0      0        2 
   4   chr4_33008952     ZGre    T    C        0      0        2 
   4   chr4_33008952     ZHar    T    C        0      0        2 
   4   chr4_33008952   Sample    T    C        0      0        2 
   4   chr4_33015340     AAsi    A    G        0      0        2 
   4   chr4_33015340     AKia    A    G        0      0        2 
   4   chr4_33015340     AOna    A    G        0      0        2 
   4   chr4_33015340     ASom    A    G        0      0        2 
   4   chr4_33015340     HCab    A    G        1      2        2 
   4   chr4_33015340     HPrz    A    G        1      2        2 
   4   chr4_33015340     ZBoe    A    G        0      0        2 
   4   chr4_33015340     ZGre    A    G        0      0        2 
   4   chr4_33015340     ZHar    A    G        0      0        2 
   4   chr4_33015340   Sample    A    G        1      2        2 
   4   chr4_33020849     AAsi    A    G        0      0        2 
   4   chr4_33020849     AKia    A    G      0.5      1        2 
   4   chr4_33020849     AOna    A    G        0      0        2 
   4   chr4_33020849     ASom    A    G        0      0        2 
   4   chr4_33020849     HCab    A    G        0      0        2 
   4   chr4_33020849     HPrz    A    G        0      0        2 
   4   chr4_33020849     ZBoe    A    G        0      0        2 
   4   chr4_33020849     ZGre    A    G        0      0        2 
   4   chr4_33020849     ZHar    A    G        0      0        2 
   4   chr4_33020849   Sample    A    G        0      0        2 
   4   chr4_33030654     AAsi    T    C        0      0        2 
   4   chr4_33030654     AKia    T    C      0.5      1        2 
   4   chr4_33030654     AOna    T    C        0      0        2 
   4   chr4_33030654     ASom    T    C        0      0        2 
   4   chr4_33030654     HCab    T    C        0      0        2 
   4   chr4_33030654     HPrz    T    C        0      0        2 
   4   chr4_33030654     ZBoe    T    C        0      0        2 
   4   chr4_33030654     ZGre    T    C        0      0        2 
   4   chr4_33030654     ZHar    T    C        0      0        2 
   4   chr4_33030654   Sample    T    C        0      0        2 
   4   chr4_33031134     AAsi    C    T        0      0        2 
   4   chr4_33031134     AKia    C    T        0      0        2 
   4   chr4_33031134     AOna    C    T        1      2        2 
   4   chr4_33031134     ASom    C    T        0      0        2 
   4   chr4_33031134     HCab    C    T        0      0        2 
   4   chr4_33031134     HPrz    C    T        0      0        2 
   4   chr4_33031134     ZBoe    C    T        0      0        2 
   4   chr4_33031134     ZGre    C    T        0      0        2 
   4   chr4_33031134     ZHar    C    T        0      0        2 
   4   chr4_33031134   Sample    C    T        0      0        2 
   4   chr4_33041685     AAsi    C    G        1      2        2 
   4   chr4_33041685     AKia    C    G        0      0        2 
   4   chr4_33041685     AOna    C    G        0      0        2 
   4   chr4_33041685     ASom    C    G        1      2        2 
   4   chr4_33041685     HCab    C    G        0      0        2 
   4   chr4_33041685     HPrz    C    G        0      0        2 
   4   chr4_33041685     ZBoe    C    G        0      0        2 
   4   chr4_33041685     ZGre    C    G        0      0        2 
   4   chr4_33041685     ZHar    C    G        0      0        2 
   4   chr4_33041685   Sample    C    G        0      0        2 
   4   chr4_33057421     AAsi    A    T        0      0        2 
   4   chr4_33057421     AKia    A    T      0.5      1        2 
   4   chr4_33057421     AOna    A    T        0      0        2 
   4   chr4_33057421     ASom    A    T        0      0        2 
   4   chr4_33057421     HCab    A    T        0      0        2 
   4   chr4_33057421     HPrz    A    T        0      0        2 
   4   chr4_33057421     ZBoe    A    T        1      2        2 
   4   chr4_33057421     ZGre    A    T        1      2        2 
   4   chr4_33057421     ZHar    A    T        1      2        2 
   4   chr4_33057421   Sample    A    T        0      0        2 
   4   chr4_33061596     AAsi    C    A        0      0        2 
   4   chr4_33061596     AKia    C    A      0.5      1        2 
   4   chr4_33061596     AOna    C    A        1      2        2 
   4   chr4_33061596     ASom    C    A        0      0        2 
   4   chr4_33061596     HCab    C    A        0      0        2 
   4   chr4_33061596     HPrz    C    A        0      0        2 
   4   chr4_33061596     ZBoe    C    A        0      0        2 
   4   chr4_33061596     ZGre    C    A        0      0        2 
   4   chr4_33061596     ZHar    C    A        0      0        2 
   4   chr4_33061596   Sample    C    A        0      0        2 
   4   chr4_33068302     AAsi    G    C        0      0        2 
   4   chr4_33068302     AKia    G    C        0      0        2 
   4   chr4_33068302     AOna    G    C        0      0        2 
   4   chr4_33068302     ASom    G    C        0      0        2 
   4   chr4_33068302     HCab    G    C        0      0        2 
   4   chr4_33068302     HPrz    G    C        0      0        2 
   4   chr4_33068302     ZBoe    G    C        0      0        2 
   4   chr4_33068302     ZGre    G    C        0      0        2 
   4   chr4_33068302     ZHar    G    C      0.5      1        2 
   4   chr4_33068302   Sample    G    C        0      0        2 
   4   chr4_33083167     AAsi    A    G        0      0        2 
   4   chr4_33083167     AKia    A    G        0      0        2 
   4   chr4_33083167     AOna    A    G        0      0        2 
   4   chr4_33083167     ASom    A    G        0      0        2 
   4   chr4_33083167     HCab    A    G        0      0        2 
   4   chr4_33083167     HPrz    A    G        0      0        2 
   4   chr4_33083167     ZBoe    A    G        0      0        2 
   4   chr4_33083167     ZGre    A    G        1      2        2 
   4   chr4_33083167     ZHar    A    G        0      0        2 
   4   chr4_33083167   Sample    A    G        0      0        2 
   4   chr4_33083277     AAsi    T    C        0      0        2 
   4   chr4_33083277     AKia    T    C        0      0        2 
   4   chr4_33083277     AOna    T    C        0      0        2 
   4   chr4_33083277     ASom    T    C        0      0        2 
   4   chr4_33083277     HCab    T    C      0.5      1        2 
   4   chr4_33083277     HPrz    T    C      0.5      1        2 
   4   chr4_33083277     ZBoe    T    C        0      0        2 
   4   chr4_33083277     ZGre    T    C        0      0        2 
   4   chr4_33083277     ZHar    T    C        0      0        2 
   4   chr4_33083277   Sample    T    C        0      0        2 
   4   chr4_33093904     AAsi    T    G        0      0        2 
   4   chr4_33093904     AKia    T    G      0.5      1        2 
   4   chr4_33093904     AOna    T    G        0      0        2 
   4   chr4_33093904     ASom    T    G        0      0        2 
   4   chr4_33093904     HCab    T    G        0      0        2 
   4   chr4_33093904     HPrz    T    G        0      0        2 
   4   chr4_33093904     ZBoe    T    G        0      0        2 
   4   chr4_33093904     ZGre    T    G        0      0        2 
   4   chr4_33093904     ZHar    T    G        0      0        2 
   4   chr4_33093904   Sample    T    G        0      0        2 
   4   chr4_33118310     AAsi    T    C        0      0        2 
   4   chr4_33118310     AKia    T    C        0      0        2 
   4   chr4_33118310     AOna    T    C        0      0        2 
   4   chr4_33118310     ASom    T    C        0      0        2 
   4   chr4_33118310     HCab    T    C        1      2        2 
   4   chr4_33118310     HPrz    T    C        1      2        2 
   4   chr4_33118310     ZBoe    T    C        0      0        2 
   4   chr4_33118310     ZGre    T    C        0      0        2 
   4   chr4_33118310     ZHar    T    C        0      0        2 
   4   chr4_33118310   Sample    T    C        1      2        2 
   4   chr4_33120878     AAsi    G    A        0      0        2 
   4   chr4_33120878     AKia    G    A        0      0        2 
   4   chr4_33120878     AOna    G    A        0      0        2 
   4   chr4_33120878     ASom    G    A        0      0        2 
   4   chr4_33120878     HCab    G    A      0.5      1        2 
   4   chr4_33120878     HPrz    G    A        0      0        2 
   4   chr4_33120878     ZBoe    G    A        0      0        2 
   4   chr4_33120878     ZGre    G    A        0      0        2 
   4   chr4_33120878     ZHar    G    A        0      0        2 
   4   chr4_33120878   Sample    G    A        0      0        2 
   4   chr4_33122253     AAsi    A    C        0      0        2 
   4   chr4_33122253     AKia    A    C        0      0        2 
   4   chr4_33122253     AOna    A    C        0      0        2 
   4   chr4_33122253     ASom    A    C        0      0        2 
   4   chr4_33122253     HCab    A    C        1      2        2 
   4   chr4_33122253     HPrz    A    C        1      2        2 
   4   chr4_33122253     ZBoe    A    C        0      0        2 
   4   chr4_33122253     ZGre    A    C        0      0        2 
   4   chr4_33122253     ZHar    A    C        0      0        2 
   4   chr4_33122253   Sample    A    C        1      2        2 
   4   chr4_33140809     AAsi    G    A        0      0        2 
   4   chr4_33140809     AKia    G    A        0      0        2 
   4   chr4_33140809     AOna    G    A        0      0        2 
   4   chr4_33140809     ASom    G    A        0      0        2 
   4   chr4_33140809     HCab    G    A      0.5      1        2 
   4   chr4_33140809     HPrz    G    A        1      2        2 
   4   chr4_33140809     ZBoe    G    A        0      0        2 
   4   chr4_33140809     ZGre    G    A        0      0        2 
   4   chr4_33140809     ZHar    G    A        0      0        2 
   4   chr4_33140809   Sample    G    A        1      2        2 
   4   chr4_33151942     AAsi    T    C        0      0        2 
   4   chr4_33151942     AKia    T    C        0      0        2 
   4   chr4_33151942     AOna    T    C        0      0        2 
   4   chr4_33151942     ASom    T    C        0      0        2 
   4   chr4_33151942     HCab    T    C        1      2        2 
   4   chr4_33151942     HPrz    T    C        1      2        2 
   4   chr4_33151942     ZBoe    T    C        0      0        2 
   4   chr4_33151942     ZGre    T    C        0      0        2 
   4   chr4_33151942     ZHar    T    C        0      0        2 
   4   chr4_33151942   Sample    T    C        1      2        2 
   4   chr4_33153189     AAsi    A    G        1      2        2 
   4   chr4_33153189     AKia    A    G        0      0        2 
   4   chr4_33153189     AOna    A    G        0      0        2 
   4   chr4_33153189     ASom    A    G        1      2        2 
   4   chr4_33153189     HCab    A    G        0      0        2 
   4   chr4_33153189     HPrz    A    G        0      0        2 
   4   chr4_33153189     ZBoe    A    G        0      0        2 
   4   chr4_33153189     ZGre    A    G        0      0        2 
   4   chr4_33153189     ZHar    A    G        0      0        2 
   4   chr4_33153189   Sample    A    G        0      0        2 
   4   chr4_33156701     AAsi    C    T        0      0        2 
   4   chr4_33156701     AKia    C    T        1      2        2 
   4   chr4_33156701     AOna    C    T        1      2        2 
   4   chr4_33156701     ASom    C    T        0      0        2 
   4   chr4_33156701     HCab    C    T        0      0        2 
   4   chr4_33156701     HPrz    C    T        0      0        2 
   4   chr4_33156701     ZBoe    C    T        0      0        2 
   4   chr4_33156701     ZGre    C    T        0      0        2 
   4   chr4_33156701     ZHar    C    T        0      0        2 
   4   chr4_33156701   Sample    C    T        0      0        2 
   4   chr4_33157539     AAsi    C    T        1      2        2 
   4   chr4_33157539     AKia    C    T        0      0        2 
   4   chr4_33157539     AOna    C    T        0      0        2 
   4   chr4_33157539     ASom    C    T        0      0        2 
   4   chr4_33157539     HCab    C    T        0      0        2 
   4   chr4_33157539     HPrz    C    T        0      0        2 
   4   chr4_33157539     ZBoe    C    T        0      0        2 
   4   chr4_33157539     ZGre    C    T        0      0        2 
   4   chr4_33157539     ZHar    C    T        0      0        2 
   4   chr4_33157539   Sample    C    T        0      0        2 
   4   chr4_33158421     AAsi    G    A        0      0        2 
   4   chr4_33158421     AKia    G    A        0      0        2 
   4   chr4_33158421     AOna    G    A        0      0        2 
   4   chr4_33158421     ASom    G    A        0      0        2 
   4   chr4_33158421     HCab    G    A        0      0        2 
   4   chr4_33158421     HPrz    G    A        0      0        2 
   4   chr4_33158421     ZBoe    G    A      0.5      1        2 
   4   chr4_33158421     ZGre    G    A        0      0        2 
   4   chr4_33158421     ZHar    G    A        0      0        2 
   4   chr4_33158421   Sample    G    A        0      0        2 
   4   chr4_33158755     AAsi    C    T        0      0        2 
   4   chr4_33158755     AKia    C    T        0      0        2 
   4   chr4_33158755     AOna    C    T        0      0        2 
   4   chr4_33158755     ASom    C    T        0      0        2 
   4   chr4_33158755     HCab    C    T        0      0        2 
   4   chr4_33158755     HPrz    C    T        0      0        2 
   4   chr4_33158755     ZBoe    C    T      0.5      1        2 
   4   chr4_33158755     ZGre    C    T        0      0        2 
   4   chr4_33158755     ZHar    C    T        0      0        2 
   4   chr4_33158755   Sample    C    T        0      0        2 
   4   chr4_33166769     AAsi    C    T        0      0        2 
   4   chr4_33166769     AKia    C    T        0      0        2 
   4   chr4_33166769     AOna    C    T      0.5      1        2 
   4   chr4_33166769     ASom    C    T        0      0        2 
   4   chr4_33166769     HCab    C    T        0      0        2 
   4   chr4_33166769     HPrz    C    T        0      0        2 
   4   chr4_33166769     ZBoe    C    T        0      0        2 
   4   chr4_33166769     ZGre    C    T        0      0        2 
   4   chr4_33166769     ZHar    C    T        0      0        2 
   4   chr4_33166769   Sample    C    T        0      0        2 
   4   chr4_33172371     AAsi    A    T        0      0        2 
   4   chr4_33172371     AKia    A    T        0      0        2 
   4   chr4_33172371     AOna    A    T        0      0        2 
   4   chr4_33172371     ASom    A    T        0      0        2 
   4   chr4_33172371     HCab    A    T        0      0        2 
   4   chr4_33172371     HPrz    A    T        0      0        2 
   4   chr4_33172371     ZBoe    A    T      0.5      1        2 
   4   chr4_33172371     ZGre    A    T        0      0        2 
   4   chr4_33172371     ZHar    A    T        0      0        2 
   4   chr4_33172371   Sample    A    T        0      0        2 
   4   chr4_33180256     AAsi    C    T        0      0        2 
   4   chr4_33180256     AKia    C    T        0      0        2 
   4   chr4_33180256     AOna    C    T        0      0        2 
   4   chr4_33180256     ASom    C    T        0      0        2 
   4   chr4_33180256     HCab    C    T        0      0        2 
   4   chr4_33180256     HPrz    C    T        0      0        2 
   4   chr4_33180256     ZBoe    C    T      0.5      1        2 
   4   chr4_33180256     ZGre    C    T        0      0        2 
   4   chr4_33180256     ZHar    C    T        0      0        2 
   4   chr4_33180256   Sample    C    T        0      0        2 
   4   chr4_33198968     AAsi    T    A        0      0        2 
   4   chr4_33198968     AKia    T    A        1      2        2 
   4   chr4_33198968     AOna    T    A        0      0        2 
   4   chr4_33198968     ASom    T    A        0      0        2 
   4   chr4_33198968     HCab    T    A        1      2        2 
   4   chr4_33198968     HPrz    T    A        1      2        2 
   4   chr4_33198968     ZBoe    T    A        0      0        2 
   4   chr4_33198968     ZGre    T    A        0      0        2 
   4   chr4_33198968     ZHar    T    A        0      0        2 
   4   chr4_33198968   Sample    T    A        1      2        2 
   4   chr4_33202747     AAsi    A    G        0      0        2 
   4   chr4_33202747     AKia    A    G        0      0        2 
   4   chr4_33202747     AOna    A    G        0      0        2 
   4   chr4_33202747     ASom    A    G        0      0        2 
   4   chr4_33202747     HCab    A    G        0      0        2 
   4   chr4_33202747     HPrz    A    G        0      0        2 
   4   chr4_33202747     ZBoe    A    G        1      2        2 
   4   chr4_33202747     ZGre    A    G        1      2        2 
   4   chr4_33202747     ZHar    A    G      0.5      1        2 
   4   chr4_33202747   Sample    A    G        0      0        2 
   4   chr4_33208195     AAsi    C    A        0      0        2 
   4   chr4_33208195     AKia    C    A        0      0        2 
   4   chr4_33208195     AOna    C    A        0      0        2 
   4   chr4_33208195     ASom    C    A        0      0        2 
   4   chr4_33208195     HCab    C    A        1      2        2 
   4   chr4_33208195     HPrz    C    A        1      2        2 
   4   chr4_33208195     ZBoe    C    A        0      0        2 
   4   chr4_33208195     ZGre    C    A        0      0        2 
   4   chr4_33208195     ZHar    C    A        0      0        2 
   4   chr4_33208195   Sample    C    A        1      2        2 
   4   chr4_33215298     AAsi    T    C        1      2        2 
   4   chr4_33215298     AKia    T    C        1      2        2 
   4   chr4_33215298     AOna    T    C        1      2        2 
   4   chr4_33215298     ASom    T    C        1      2        2 
   4   chr4_33215298     HCab    T    C        0      0        2 
   4   chr4_33215298     HPrz    T    C        0      0        2 
   4   chr4_33215298     ZBoe    T    C        0      0        2 
   4   chr4_33215298     ZGre    T    C        0      0        2 
   4   chr4_33215298     ZHar    T    C        1      2        2 
   4   chr4_33215298   Sample    T    C        0      0        2 
   4   chr4_33219743     AAsi    G    A        0      0        2 
   4   chr4_33219743     AKia    G    A        0      0        2 
   4   chr4_33219743     AOna    G    A        0      0        2 
   4   chr4_33219743     ASom    G    A        0      0        2 
   4   chr4_33219743     HCab    G    A        1      2        2 
   4   chr4_33219743     HPrz    G    A        1      2        2 
   4   chr4_33219743     ZBoe    G    A        0      0        2 
   4   chr4_33219743     ZGre    G    A        0      0        2 
   4   chr4_33219743     ZHar    G    A        0      0        2 
   4   chr4_33219743   Sample    G    A        1      2        2 
   4   chr4_33221457     AAsi    A    G        0      0        2 
   4   chr4_33221457     AKia    A    G        0      0        2 
   4   chr4_33221457     AOna    A    G        0      0        2 
   4   chr4_33221457     ASom    A    G        0      0        2 
   4   chr4_33221457     HCab    A    G        0      0        2 
   4   chr4_33221457     HPrz    A    G      0.5      1        2 
   4   chr4_33221457     ZBoe    A    G        0      0        2 
   4   chr4_33221457     ZGre    A    G        0      0        2 
   4   chr4_33221457     ZHar    A    G        0      0        2 
   4   chr4_33221457   Sample    A    G        0      0        2 
   4   chr4_33224000     AAsi    A    G        0      0        2 
   4   chr4_33224000     AKia    A    G        0      0        2 
   4   chr4_33224000     AOna    A    G        0      0        2 
   4   chr4_33224000     ASom    A    G        0      0        2 
   4   chr4_33224000     HCab    A    G        1      2        2 
   4   chr4_33224000     HPrz    A    G        1      2        2 
   4   chr4_33224000     ZBoe    A    G        0      0        2 
   4   chr4_33224000     ZGre    A    G        0      0        2 
   4   chr4_33224000     ZHar    A    G        0      0        2 
   4   chr4_33224000   Sample    A    G        1      2        2 
   4   chr4_33224054     AAsi    T    C        1      2        2 
   4   chr4_33224054     AKia    T    C        0      0        2 
   4   chr4_33224054     AOna    T    C        0      0        2 
   4   chr4_33224054     ASom    T    C        1      2        2 
   4   chr4_33224054     HCab    T    C        0      0        2 
   4   chr4_33224054     HPrz    T    C        0      0        2 
   4   chr4_33224054     ZBoe    T    C        0      0        2 
   4   chr4_33224054     ZGre    T    C        0      0        2 
   4   chr4_33224054     ZHar    T    C        0      0        2 
   4   chr4_33224054   Sample    T    C        0      0        2 
   4   chr4_33226969     AAsi    C    G        1      2        2 
   4   chr4_33226969     AKia    C    G        0      0        2 
   4   chr4_33226969     AOna    C    G        0      0        2 
   4   chr4_33226969     ASom    C    G        1      2        2 
   4   chr4_33226969     HCab    C    G        0      0        2 
   4   chr4_33226969     HPrz    C    G        0      0        2 
   4   chr4_33226969     ZBoe    C    G        0      0        2 
   4   chr4_33226969     ZGre    C    G        0      0        2 
   4   chr4_33226969     ZHar    C    G        0      0        2 
   4   chr4_33226969   Sample    C    G        0      0        2 
   4   chr4_33230381     AAsi    T    C        0      0        2 
   4   chr4_33230381     AKia    T    C        0      0        2 
   4   chr4_33230381     AOna    T    C        0      0        2 
   4   chr4_33230381     ASom    T    C        0      0        2 
   4   chr4_33230381     HCab    T    C        0      0        2 
   4   chr4_33230381     HPrz    T    C        0      0        2 
   4   chr4_33230381     ZBoe    T    C        1      2        2 
   4   chr4_33230381     ZGre    T    C        0      0        2 
   4   chr4_33230381     ZHar    T    C        0      0        2 
   4   chr4_33230381   Sample    T    C        0      0        2 
   4   chr4_33235666     AAsi    T    A        0      0        2 
   4   chr4_33235666     AKia    T    A        0      0        2 
   4   chr4_33235666     AOna    T    A        0      0        2 
   4   chr4_33235666     ASom    T    A        0      0        2 
   4   chr4_33235666     HCab    T    A        0      0        2 
   4   chr4_33235666     HPrz    T    A        0      0        2 
   4   chr4_33235666     ZBoe    T    A        0      0        2 
   4   chr4_33235666     ZGre    T    A        1      2        2 
   4   chr4_33235666     ZHar    T    A        0      0        2 
   4   chr4_33235666   Sample    T    A        0      0        2 
   4   chr4_33239546     AAsi    A    G        0      0        2 
   4   chr4_33239546     AKia    A    G        0      0        2 
   4   chr4_33239546     AOna    A    G        0      0        2 
   4   chr4_33239546     ASom    A    G        0      0        2 
   4   chr4_33239546     HCab    A    G      0.5      1        2 
   4   chr4_33239546     HPrz    A    G        0      0        2 
   4   chr4_33239546     ZBoe    A    G        0      0        2 
   4   chr4_33239546     ZGre    A    G        0      0        2 
   4   chr4_33239546     ZHar    A    G        0      0        2 
   4   chr4_33239546   Sample    A    G        1      2        2 
   4   chr4_33240457     AAsi    T    C        0      0        2 
   4   chr4_33240457     AKia    T    C        0      0        2 
   4   chr4_33240457     AOna    T    C        0      0        2 
   4   chr4_33240457     ASom    T    C        0      0        2 
   4   chr4_33240457     HCab    T    C        0      0        2 
   4   chr4_33240457     HPrz    T    C        0      0        2 
   4   chr4_33240457     ZBoe    T    C        0      0        2 
   4   chr4_33240457     ZGre    T    C        0      0        2 
   4   chr4_33240457     ZHar    T    C        1      2        2 
   4   chr4_33240457   Sample    T    C        0      0        2 
   4   chr4_33242225     AAsi    G    A        0      0        2 
   4   chr4_33242225     AKia    G    A        0      0        2 
   4   chr4_33242225     AOna    G    A        0      0        2 
   4   chr4_33242225     ASom    G    A        0      0        2 
   4   chr4_33242225     HCab    G    A        1      2        2 
   4   chr4_33242225     HPrz    G    A        1      2        2 
   4   chr4_33242225     ZBoe    G    A        0      0        2 
   4   chr4_33242225     ZGre    G    A        0      0        2 
   4   chr4_33242225     ZHar    G    A        0      0        2 
   4   chr4_33242225   Sample    G    A        1      2        2 
   4   chr4_33245276     AAsi    G    A        1      2        2 
   4   chr4_33245276     AKia    G    A        0      0        2 
   4   chr4_33245276     AOna    G    A        0      0        2 
   4   chr4_33245276     ASom    G    A        0      0        2 
   4   chr4_33245276     HCab    G    A        0      0        2 
   4   chr4_33245276     HPrz    G    A        0      0        2 
   4   chr4_33245276     ZBoe    G    A        0      0        2 
   4   chr4_33245276     ZGre    G    A        0      0        2 
   4   chr4_33245276     ZHar    G    A        0      0        2 
   4   chr4_33245276   Sample    G    A        0      0        2 
   4   chr4_33246808     AAsi    A    C        0      0        2 
   4   chr4_33246808     AKia    A    C        0      0        2 
   4   chr4_33246808     AOna    A    C        0      0        2 
   4   chr4_33246808     ASom    A    C        0      0        2 
   4   chr4_33246808     HCab    A    C        1      2        2 
   4   chr4_33246808     HPrz    A    C        1      2        2 
   4   chr4_33246808     ZBoe    A    C        0      0        2 
   4   chr4_33246808     ZGre    A    C        0      0        2 
   4   chr4_33246808     ZHar    A    C        0      0        2 
   4   chr4_33246808   Sample    A    C        1      2        2 
   4   chr4_33261523     AAsi    C    T        0      0        2 
   4   chr4_33261523     AKia    C    T        0      0        2 
   4   chr4_33261523     AOna    C    T        0      0        2 
   4   chr4_33261523     ASom    C    T        0      0        2 
   4   chr4_33261523     HCab    C    T        1      2        2 
   4   chr4_33261523     HPrz    C    T        1      2        2 
   4   chr4_33261523     ZBoe    C    T        0      0        2 
   4   chr4_33261523     ZGre    C    T        0      0        2 
   4   chr4_33261523     ZHar    C    T        0      0        2 
   4   chr4_33261523   Sample    C    T        1      2        2 
   4   chr4_33265742     AAsi    T    C        0      0        2 
   4   chr4_33265742     AKia    T    C        1      2        2 
   4   chr4_33265742     AOna    T    C        1      2        2 
   4   chr4_33265742     ASom    T    C        0      0        2 
   4   chr4_33265742     HCab    T    C        0      0        2 
   4   chr4_33265742     HPrz    T    C        0      0        2 
   4   chr4_33265742     ZBoe    T    C        0      0        2 
   4   chr4_33265742     ZGre    T    C        0      0        2 
   4   chr4_33265742     ZHar    T    C        0      0        2 
   4   chr4_33265742   Sample    T    C        0      0        2 
   4   chr4_33273580     AAsi    A    G        0      0        2 
   4   chr4_33273580     AKia    A    G      0.5      1        2 
   4   chr4_33273580     AOna    A    G      0.5      1        2 
   4   chr4_33273580     ASom    A    G        0      0        2 
   4   chr4_33273580     HCab    A    G        0      0        2 
   4   chr4_33273580     HPrz    A    G        0      0        2 
   4   chr4_33273580     ZBoe    A    G        0      0        2 
   4   chr4_33273580     ZGre    A    G        0      0        2 
   4   chr4_33273580     ZHar    A    G        0      0        2 
   4   chr4_33273580   Sample    A    G        0      0        2 
   4   chr4_33279657     AAsi    G    T        0      0        2 
   4   chr4_33279657     AKia    G    T        0      0        2 
   4   chr4_33279657     AOna    G    T        0      0        2 
   4   chr4_33279657     ASom    G    T        0      0        2 
   4   chr4_33279657     HCab    G    T        0      0        2 
   4   chr4_33279657     HPrz    G    T      0.5      1        2 
   4   chr4_33279657     ZBoe    G    T        0      0        2 
   4   chr4_33279657     ZGre    G    T        0      0        2 
   4   chr4_33279657     ZHar    G    T        0      0        2 
   4   chr4_33279657   Sample    G    T        0      0        2 
   4   chr4_33281388     AAsi    G    C        0      0        2 
   4   chr4_33281388     AKia    G    C        0      0        2 
   4   chr4_33281388     AOna    G    C        0      0        2 
   4   chr4_33281388     ASom    G    C        0      0        2 
   4   chr4_33281388     HCab    G    C        1      2        2 
   4   chr4_33281388     HPrz    G    C        1      2        2 
   4   chr4_33281388     ZBoe    G    C        0      0        2 
   4   chr4_33281388     ZGre    G    C        0      0        2 
   4   chr4_33281388     ZHar    G    C        0      0        2 
   4   chr4_33281388   Sample    G    C        1      2        2 
   4   chr4_33293518     AAsi    C    A        0      0        2 
   4   chr4_33293518     AKia    C    A        0      0        2 
   4   chr4_33293518     AOna    C    A        0      0        2 
   4   chr4_33293518     ASom    C    A        0      0        2 
   4   chr4_33293518     HCab    C    A        0      0        2 
   4   chr4_33293518     HPrz    C    A        0      0        2 
   4   chr4_33293518     ZBoe    C    A        1      2        2 
   4   chr4_33293518     ZGre    C    A        0      0        2 
   4   chr4_33293518     ZHar    C    A        0      0        2 
   4   chr4_33293518   Sample    C    A        0      0        2 
   4   chr4_33314808     AAsi    A    G        0      0        2 
   4   chr4_33314808     AKia    A    G      0.5      1        2 
   4   chr4_33314808     AOna    A    G        0      0        2 
   4   chr4_33314808     ASom    A    G        0      0        2 
   4   chr4_33314808     HCab    A    G        0      0        2 
   4   chr4_33314808     HPrz    A    G        0      0        2 
   4   chr4_33314808     ZBoe    A    G        1      2        2 
   4   chr4_33314808     ZGre    A    G        1      2        2 
   4   chr4_33314808     ZHar    A    G        1      2        2 
   4   chr4_33314808   Sample    A    G        0      0        2 
   4   chr4_33341153     AAsi    T    C        1      2        2 
   4   chr4_33341153     AKia    T    C        0      0        2 
   4   chr4_33341153     AOna    T    C        0      0        2 
   4   chr4_33341153     ASom    T    C        0      0        2 
   4   chr4_33341153     HCab    T    C        0      0        2 
   4   chr4_33341153     HPrz    T    C        0      0        2 
   4   chr4_33341153     ZBoe    T    C        0      0        2 
   4   chr4_33341153     ZGre    T    C        0      0        2 
   4   chr4_33341153     ZHar    T    C        0      0        2 
   4   chr4_33341153   Sample    T    C        0      0        2 
   4   chr4_33341530     AAsi    A    G        0      0        2 
   4   chr4_33341530     AKia    A    G        0      0        2 
   4   chr4_33341530     AOna    A    G        0      0        2 
   4   chr4_33341530     ASom    A    G        0      0        2 
   4   chr4_33341530     HCab    A    G        1      2        2 
   4   chr4_33341530     HPrz    A    G        1      2        2 
   4   chr4_33341530     ZBoe    A    G        0      0        2 
   4   chr4_33341530     ZGre    A    G        0      0        2 
   4   chr4_33341530     ZHar    A    G        0      0        2 
   4   chr4_33341530   Sample    A    G        1      2        2 
   4   chr4_33356849     AAsi    G    A        0      0        2 
   4   chr4_33356849     AKia    G    A        0      0        2 
   4   chr4_33356849     AOna    G    A        0      0        2 
   4   chr4_33356849     ASom    G    A        0      0        2 
   4   chr4_33356849     HCab    G    A        1      2        2 
   4   chr4_33356849     HPrz    G    A        1      2        2 
   4   chr4_33356849     ZBoe    G    A        0      0        2 
   4   chr4_33356849     ZGre    G    A        0      0        2 
   4   chr4_33356849     ZHar    G    A        0      0        2 
   4   chr4_33356849   Sample    G    A        1      2        2 
   4   chr4_33360255     AAsi    G    A        0      0        2 
   4   chr4_33360255     AKia    G    A        0      0        2 
   4   chr4_33360255     AOna    G    A        0      0        2 
   4   chr4_33360255     ASom    G    A        0      0        2 
   4   chr4_33360255     HCab    G    A        1      2        2 
   4   chr4_33360255     HPrz    G    A        1      2        2 
   4   chr4_33360255     ZBoe    G    A        0      0        2 
   4   chr4_33360255     ZGre    G    A        0      0        2 
   4   chr4_33360255     ZHar    G    A        0      0        2 
   4   chr4_33360255   Sample    G    A        1      2        2 
   4   chr4_33362371     AAsi    A    G        0      0        2 
   4   chr4_33362371     AKia    A    G        0      0        2 
   4   chr4_33362371     AOna    A    G        0      0        2 
   4   chr4_33362371     ASom    A    G        0      0        2 
   4   chr4_33362371     HCab    A    G        0      0        2 
   4   chr4_33362371     HPrz    A    G      0.5      1        2 
   4   chr4_33362371     ZBoe    A    G        0      0        2 
   4   chr4_33362371     ZGre    A    G        0      0        2 
   4   chr4_33362371     ZHar    A    G        0      0        2 
   4   chr4_33362371   Sample    A    G        0      0        2 
   4   chr4_33363224     AAsi    A    G        1      2        2 
   4   chr4_33363224     AKia    A    G        0      0        2 
   4   chr4_33363224     AOna    A    G        0      0        2 
   4   chr4_33363224     ASom    A    G        0      0        2 
   4   chr4_33363224     HCab    A    G        0      0        2 
   4   chr4_33363224     HPrz    A    G        0      0        2 
   4   chr4_33363224     ZBoe    A    G        0      0        2 
   4   chr4_33363224     ZGre    A    G        0      0        2 
   4   chr4_33363224     ZHar    A    G        0      0        2 
   4   chr4_33363224   Sample    A    G        0      0        2 
   4   chr4_33378347     AAsi    T    C        0      0        2 
   4   chr4_33378347     AKia    T    C        0      0        2 
   4   chr4_33378347     AOna    T    C        0      0        2 
   4   chr4_33378347     ASom    T    C        0      0        2 
   4   chr4_33378347     HCab    T    C      0.5      1        2 
   4   chr4_33378347     HPrz    T    C        1      2        2 
   4   chr4_33378347     ZBoe    T    C        0      0        2 
   4   chr4_33378347     ZGre    T    C        0      0        2 
   4   chr4_33378347     ZHar    T    C        0      0        2 
   4   chr4_33378347   Sample    T    C        1      2        2 
   4   chr4_33381975     AAsi    T    C        0      0        2 
   4   chr4_33381975     AKia    T    C        0      0        2 
   4   chr4_33381975     AOna    T    C        0      0        2 
   4   chr4_33381975     ASom    T    C        0      0        2 
   4   chr4_33381975     HCab    T    C        1      2        2 
   4   chr4_33381975     HPrz    T    C        1      2        2 
   4   chr4_33381975     ZBoe    T    C        0      0        2 
   4   chr4_33381975     ZGre    T    C        0      0        2 
   4   chr4_33381975     ZHar    T    C        0      0        2 
   4   chr4_33381975   Sample    T    C        1      2        2 
   4   chr4_33383631     AAsi    G    A        0      0        2 
   4   chr4_33383631     AKia    G    A        0      0        2 
   4   chr4_33383631     AOna    G    A        0      0        2 
   4   chr4_33383631     ASom    G    A        0      0        2 
   4   chr4_33383631     HCab    G    A        1      2        2 
   4   chr4_33383631     HPrz    G    A        1      2        2 
   4   chr4_33383631     ZBoe    G    A        0      0        2 
   4   chr4_33383631     ZGre    G    A        0      0        2 
   4   chr4_33383631     ZHar    G    A        0      0        2 
   4   chr4_33383631   Sample    G    A        1      2        2 
   4   chr4_33388846     AAsi    T    C        0      0        2 
   4   chr4_33388846     AKia    T    C        0      0        2 
   4   chr4_33388846     AOna    T    C        0      0        2 
   4   chr4_33388846     ASom    T    C        0      0        2 
   4   chr4_33388846     HCab    T    C        1      2        2 
   4   chr4_33388846     HPrz    T    C        1      2        2 
   4   chr4_33388846     ZBoe    T    C        0      0        2 
   4   chr4_33388846     ZGre    T    C        0      0        2 
   4   chr4_33388846     ZHar    T    C        1      2        2 
   4   chr4_33388846   Sample    T    C        1      2        2 
   4   chr4_33395636     AAsi    T    G        0      0        2 
   4   chr4_33395636     AKia    T    G      0.5      1        2 
   4   chr4_33395636     AOna    T    G        0      0        2 
   4   chr4_33395636     ASom    T    G        0      0        2 
   4   chr4_33395636     HCab    T    G        0      0        2 
   4   chr4_33395636     HPrz    T    G        0      0        2 
   4   chr4_33395636     ZBoe    T    G        0      0        2 
   4   chr4_33395636     ZGre    T    G        0      0        2 
   4   chr4_33395636     ZHar    T    G        0      0        2 
   4   chr4_33395636   Sample    T    G        0      0        2 
   4   chr4_33398208     AAsi    T    A        0      0        2 
   4   chr4_33398208     AKia    T    A        0      0        2 
   4   chr4_33398208     AOna    T    A        0      0        2 
   4   chr4_33398208     ASom    T    A        0      0        2 
   4   chr4_33398208     HCab    T    A        0      0        2 
   4   chr4_33398208     HPrz    T    A        0      0        2 
   4   chr4_33398208     ZBoe    T    A        0      0        2 
   4   chr4_33398208     ZGre    T    A        0      0        2 
   4   chr4_33398208     ZHar    T    A        1      2        2 
   4   chr4_33398208   Sample    T    A        0      0        2 
   4   chr4_33408062     AAsi    A    C        0      0        2 
   4   chr4_33408062     AKia    A    C        0      0        2 
   4   chr4_33408062     AOna    A    C        0      0        2 
   4   chr4_33408062     ASom    A    C        0      0        2 
   4   chr4_33408062     HCab    A    C        1      2        2 
   4   chr4_33408062     HPrz    A    C        1      2        2 
   4   chr4_33408062     ZBoe    A    C        0      0        2 
   4   chr4_33408062     ZGre    A    C        0      0        2 
   4   chr4_33408062     ZHar    A    C        0      0        2 
   4   chr4_33408062   Sample    A    C        1      2        2 
   4   chr4_33408085     AAsi    C    A        0      0        2 
   4   chr4_33408085     AKia    C    A        0      0        2 
   4   chr4_33408085     AOna    C    A        0      0        2 
   4   chr4_33408085     ASom    C    A        0      0        2 
   4   chr4_33408085     HCab    C    A        1      2        2 
   4   chr4_33408085     HPrz    C    A        1      2        2 
   4   chr4_33408085     ZBoe    C    A        0      0        2 
   4   chr4_33408085     ZGre    C    A        0      0        2 
   4   chr4_33408085     ZHar    C    A        0      0        2 
   4   chr4_33408085   Sample    C    A        1      2        2 
   4   chr4_33409090     AAsi    T    C        0      0        2 
   4   chr4_33409090     AKia    T    C        0      0        2 
   4   chr4_33409090     AOna    T    C        0      0        2 
   4   chr4_33409090     ASom    T    C        0      0        2 
   4   chr4_33409090     HCab    T    C        0      0        2 
   4   chr4_33409090     HPrz    T    C        0      0        2 
   4   chr4_33409090     ZBoe    T    C        1      2        2 
   4   chr4_33409090     ZGre    T    C        0      0        2 
   4   chr4_33409090     ZHar    T    C        0      0        2 
   4   chr4_33409090   Sample    T    C        0      0        2 
   4   chr4_33411318     AAsi    T    C        0      0        2 
   4   chr4_33411318     AKia    T    C        0      0        2 
   4   chr4_33411318     AOna    T    C        0      0        2 
   4   chr4_33411318     ASom    T    C        0      0        2 
   4   chr4_33411318     HCab    T    C        0      0        2 
   4   chr4_33411318     HPrz    T    C        0      0        2 
   4   chr4_33411318     ZBoe    T    C      0.5      1        2 
   4   chr4_33411318     ZGre    T    C        0      0        2 
   4   chr4_33411318     ZHar    T    C        0      0        2 
   4   chr4_33411318   Sample    T    C        0      0        2 
   4   chr4_33430803     AAsi    A    G        0      0        2 
   4   chr4_33430803     AKia    A    G        0      0        2 
   4   chr4_33430803     AOna    A    G        0      0        2 
   4   chr4_33430803     ASom    A    G        0      0        2 
   4   chr4_33430803     HCab    A    G        0      0        2 
   4   chr4_33430803     HPrz    A    G        1      2        2 
   4   chr4_33430803     ZBoe    A    G        0      0        2 
   4   chr4_33430803     ZGre    A    G        0      0        2 
   4   chr4_33430803     ZHar    A    G        0      0        2 
   4   chr4_33430803   Sample    A    G        0      0        2 
   4   chr4_33432244     AAsi    T    C        1      2        2 
   4   chr4_33432244     AKia    T    C        0      0        2 
   4   chr4_33432244     AOna    T    C        0      0        2 
   4   chr4_33432244     ASom    T    C        1      2        2 
   4   chr4_33432244     HCab    T    C        0      0        2 
   4   chr4_33432244     HPrz    T    C        0      0        2 
   4   chr4_33432244     ZBoe    T    C        0      0        2 
   4   chr4_33432244     ZGre    T    C        0      0        2 
   4   chr4_33432244     ZHar    T    C        0      0        2 
   4   chr4_33432244   Sample    T    C        0      0        2 
   4   chr4_33432856     AAsi    A    G        0      0        2 
   4   chr4_33432856     AKia    A    G        0      0        2 
   4   chr4_33432856     AOna    A    G        0      0        2 
   4   chr4_33432856     ASom    A    G        0      0        2 
   4   chr4_33432856     HCab    A    G        0      0        2 
   4   chr4_33432856     HPrz    A    G        0      0        2 
   4   chr4_33432856     ZBoe    A    G        1      2        2 
   4   chr4_33432856     ZGre    A    G        0      0        2 
   4   chr4_33432856     ZHar    A    G        0      0        2 
   4   chr4_33432856   Sample    A    G        0      0        2 
   4   chr4_33438118     AAsi    C    G        0      0        2 
   4   chr4_33438118     AKia    C    G        0      0        2 
   4   chr4_33438118     AOna    C    G        0      0        2 
   4   chr4_33438118     ASom    C    G        0      0        2 
   4   chr4_33438118     HCab    C    G        0      0        2 
   4   chr4_33438118     HPrz    C    G        0      0        2 
   4   chr4_33438118     ZBoe    C    G        0      0        2 
   4   chr4_33438118     ZGre    C    G        0      0        2 
   4   chr4_33438118     ZHar    C    G        1      2        2 
   4   chr4_33438118   Sample    C    G        0      0        2 
   4   chr4_33444269     AAsi    A    T        0      0        2 
   4   chr4_33444269     AKia    A    T        0      0        2 
   4   chr4_33444269     AOna    A    T        0      0        2 
   4   chr4_33444269     ASom    A    T        0      0        2 
   4   chr4_33444269     HCab    A    T        0      0        2 
   4   chr4_33444269     HPrz    A    T        0      0        2 
   4   chr4_33444269     ZBoe    A    T        0      0        2 
   4   chr4_33444269     ZGre    A    T      0.5      1        2 
   4   chr4_33444269     ZHar    A    T        0      0        2 
   4   chr4_33444269   Sample    A    T        0      0        2 
   4   chr4_33444581     AAsi    G    A        0      0        2 
   4   chr4_33444581     AKia    G    A        0      0        2 
   4   chr4_33444581     AOna    G    A        0      0        2 
   4   chr4_33444581     ASom    G    A        0      0        2 
   4   chr4_33444581     HCab    G    A        1      2        2 
   4   chr4_33444581     HPrz    G    A        1      2        2 
   4   chr4_33444581     ZBoe    G    A        0      0        2 
   4   chr4_33444581     ZGre    G    A        0      0        2 
   4   chr4_33444581     ZHar    G    A        0      0        2 
   4   chr4_33444581   Sample    G    A        1      2        2 
   4   chr4_33462918     AAsi    T    C        0      0        2 
   4   chr4_33462918     AKia    T    C        1      2        2 
   4   chr4_33462918     AOna    T    C        1      2        2 
   4   chr4_33462918     ASom    T    C        0      0        2 
   4   chr4_33462918     HCab    T    C        0      0        2 
   4   chr4_33462918     HPrz    T    C        0      0        2 
   4   chr4_33462918     ZBoe    T    C        0      0        2 
   4   chr4_33462918     ZGre    T    C        0      0        2 
   4   chr4_33462918     ZHar    T    C        0      0        2 
   4   chr4_33462918   Sample    T    C        0      0        2 
   4   chr4_33464885     AAsi    C    A        0      0        2 
   4   chr4_33464885     AKia    C    A        1      2        2 
   4   chr4_33464885     AOna    C    A        0      0        2 
   4   chr4_33464885     ASom    C    A        0      0        2 
   4   chr4_33464885     HCab    C    A        0      0        2 
   4   chr4_33464885     HPrz    C    A        0      0        2 
   4   chr4_33464885     ZBoe    C    A        0      0        2 
   4   chr4_33464885     ZGre    C    A        0      0        2 
   4   chr4_33464885     ZHar    C    A        0      0        2 
   4   chr4_33464885   Sample    C    A        0      0        2 
   4   chr4_33466354     AAsi    C    G        0      0        2 
   4   chr4_33466354     AKia    C    G        0      0        2 
   4   chr4_33466354     AOna    C    G        0      0        2 
   4   chr4_33466354     ASom    C    G        0      0        2 
   4   chr4_33466354     HCab    C    G        1      2        2 
   4   chr4_33466354     HPrz    C    G        1      2        2 
   4   chr4_33466354     ZBoe    C    G        0      0        2 
   4   chr4_33466354     ZGre    C    G        0      0        2 
   4   chr4_33466354     ZHar    C    G        0      0        2 
   4   chr4_33466354   Sample    C    G        1      2        2 
   4   chr4_33480580     AAsi    C    A        0      0        2 
   4   chr4_33480580     AKia    C    A        0      0        2 
   4   chr4_33480580     AOna    C    A        0      0        2 
   4   chr4_33480580     ASom    C    A        1      2        2 
   4   chr4_33480580     HCab    C    A        0      0        2 
   4   chr4_33480580     HPrz    C    A        0      0        2 
   4   chr4_33480580     ZBoe    C    A        0      0        2 
   4   chr4_33480580     ZGre    C    A        0      0        2 
   4   chr4_33480580     ZHar    C    A        0      0        2 
   4   chr4_33480580   Sample    C    A        0      0        2 
   4   chr4_33487615     AAsi    T    G        0      0        2 
   4   chr4_33487615     AKia    T    G        0      0        2 
   4   chr4_33487615     AOna    T    G        0      0        2 
   4   chr4_33487615     ASom    T    G        0      0        2 
   4   chr4_33487615     HCab    T    G        0      0        2 
   4   chr4_33487615     HPrz    T    G        1      2        2 
   4   chr4_33487615     ZBoe    T    G        0      0        2 
   4   chr4_33487615     ZGre    T    G        0      0        2 
   4   chr4_33487615     ZHar    T    G        0      0        2 
   4   chr4_33487615   Sample    T    G        0      0        2 
   4   chr4_33487667     AAsi    T    C        1      2        2 
   4   chr4_33487667     AKia    T    C        0      0        2 
   4   chr4_33487667     AOna    T    C        0      0        2 
   4   chr4_33487667     ASom    T    C        1      2        2 
   4   chr4_33487667     HCab    T    C        0      0        2 
   4   chr4_33487667     HPrz    T    C        0      0        2 
   4   chr4_33487667     ZBoe    T    C        0      0        2 
   4   chr4_33487667     ZGre    T    C        0      0        2 
   4   chr4_33487667     ZHar    T    C        0      0        2 
   4   chr4_33487667   Sample    T    C        0      0        2 
   4   chr4_33490902     AAsi    T    G        0      0        2 
   4   chr4_33490902     AKia    T    G        1      2        2 
   4   chr4_33490902     AOna    T    G        0      0        2 
   4   chr4_33490902     ASom    T    G        0      0        2 
   4   chr4_33490902     HCab    T    G        0      0        2 
   4   chr4_33490902     HPrz    T    G        0      0        2 
   4   chr4_33490902     ZBoe    T    G        0      0        2 
   4   chr4_33490902     ZGre    T    G        0      0        2 
   4   chr4_33490902     ZHar    T    G        0      0        2 
   4   chr4_33490902   Sample    T    G        0      0        2 
   4   chr4_33495322     AAsi    G    A        0      0        2 
   4   chr4_33495322     AKia    G    A        0      0        2 
   4   chr4_33495322     AOna    G    A        0      0        2 
   4   chr4_33495322     ASom    G    A        0      0        2 
   4   chr4_33495322     HCab    G    A        1      2        2 
   4   chr4_33495322     HPrz    G    A        1      2        2 
   4   chr4_33495322     ZBoe    G    A        0      0        2 
   4   chr4_33495322     ZGre    G    A        0      0        2 
   4   chr4_33495322     ZHar    G    A        0      0        2 
   4   chr4_33495322   Sample    G    A        1      2        2 
   4   chr4_33499046     AAsi    T    G        0      0        2 
   4   chr4_33499046     AKia    T    G        0      0        2 
   4   chr4_33499046     AOna    T    G        0      0        2 
   4   chr4_33499046     ASom    T    G        0      0        2 
   4   chr4_33499046     HCab    T    G        1      2        2 
   4   chr4_33499046     HPrz    T    G        1      2        2 
   4   chr4_33499046     ZBoe    T    G        0      0        2 
   4   chr4_33499046     ZGre    T    G        0      0        2 
   4   chr4_33499046     ZHar    T    G        0      0        2 
   4   chr4_33499046   Sample    T    G        1      2        2 
   4   chr4_33502486     AAsi    C    T        0      0        2 
   4   chr4_33502486     AKia    C    T        0      0        2 
   4   chr4_33502486     AOna    C    T        0      0        2 
   4   chr4_33502486     ASom    C    T        0      0        2 
   4   chr4_33502486     HCab    C    T        1      2        2 
   4   chr4_33502486     HPrz    C    T        1      2        2 
   4   chr4_33502486     ZBoe    C    T        0      0        2 
   4   chr4_33502486     ZGre    C    T        0      0        2 
   4   chr4_33502486     ZHar    C    T        0      0        2 
   4   chr4_33502486   Sample    C    T        1      2        2 
   4   chr4_33506306     AAsi    G    C        0      0        2 
   4   chr4_33506306     AKia    G    C        0      0        2 
   4   chr4_33506306     AOna    G    C        0      0        2 
   4   chr4_33506306     ASom    G    C        0      0        2 
   4   chr4_33506306     HCab    G    C        0      0        2 
   4   chr4_33506306     HPrz    G    C        0      0        2 
   4   chr4_33506306     ZBoe    G    C        0      0        2 
   4   chr4_33506306     ZGre    G    C        0      0        2 
   4   chr4_33506306     ZHar    G    C      0.5      1        2 
   4   chr4_33506306   Sample    G    C        0      0        2 
   4   chr4_33507859     AAsi    T    C        0      0        2 
   4   chr4_33507859     AKia    T    C        0      0        2 
   4   chr4_33507859     AOna    T    C        0      0        2 
   4   chr4_33507859     ASom    T    C        0      0        2 
   4   chr4_33507859     HCab    T    C        1      2        2 
   4   chr4_33507859     HPrz    T    C        1      2        2 
   4   chr4_33507859     ZBoe    T    C        0      0        2 
   4   chr4_33507859     ZGre    T    C        0      0        2 
   4   chr4_33507859     ZHar    T    C        0      0        2 
   4   chr4_33507859   Sample    T    C        1      2        2 
   4   chr4_33514237     AAsi    C    T        0      0        2 
   4   chr4_33514237     AKia    C    T        0      0        2 
   4   chr4_33514237     AOna    C    T        0      0        2 
   4   chr4_33514237     ASom    C    T        0      0        2 
   4   chr4_33514237     HCab    C    T        0      0        2 
   4   chr4_33514237     HPrz    C    T        0      0        2 
   4   chr4_33514237     ZBoe    C    T        1      2        2 
   4   chr4_33514237     ZGre    C    T        0      0        2 
   4   chr4_33514237     ZHar    C    T        1      2        2 
   4   chr4_33514237   Sample    C    T        0      0        2 
   4   chr4_33515191     AAsi    G    A        0      0        2 
   4   chr4_33515191     AKia    G    A        0      0        2 
   4   chr4_33515191     AOna    G    A        0      0        2 
   4   chr4_33515191     ASom    G    A        0      0        2 
   4   chr4_33515191     HCab    G    A        1      2        2 
   4   chr4_33515191     HPrz    G    A        1      2        2 
   4   chr4_33515191     ZBoe    G    A        0      0        2 
   4   chr4_33515191     ZGre    G    A        0      0        2 
   4   chr4_33515191     ZHar    G    A        0      0        2 
   4   chr4_33515191   Sample    G    A        1      2        2 
   4   chr4_33524648     AAsi    C    T        0      0        2 
   4   chr4_33524648     AKia    C    T        0      0        2 
   4   chr4_33524648     AOna    C    T        0      0        2 
   4   chr4_33524648     ASom    C    T        0      0        2 
   4   chr4_33524648     HCab    C    T        1      2        2 
   4   chr4_33524648     HPrz    C    T        1      2        2 
   4   chr4_33524648     ZBoe    C    T        0      0        2 
   4   chr4_33524648     ZGre    C    T        0      0        2 
   4   chr4_33524648     ZHar    C    T        0      0        2 
   4   chr4_33524648   Sample    C    T        1      2        2 
   4   chr4_33544378     AAsi    T    C        0      0        2 
   4   chr4_33544378     AKia    T    C        0      0        2 
   4   chr4_33544378     AOna    T    C        0      0        2 
   4   chr4_33544378     ASom    T    C        0      0        2 
   4   chr4_33544378     HCab    T    C        1      2        2 
   4   chr4_33544378     HPrz    T    C        1      2        2 
   4   chr4_33544378     ZBoe    T    C        0      0        2 
   4   chr4_33544378     ZGre    T    C        0      0        2 
   4   chr4_33544378     ZHar    T    C        0      0        2 
   4   chr4_33544378   Sample    T    C        1      2        2 
   4   chr4_33549379     AAsi    G    C        0      0        2 
   4   chr4_33549379     AKia    G    C        0      0        2 
   4   chr4_33549379     AOna    G    C        0      0        2 
   4   chr4_33549379     ASom    G    C        0      0        2 
   4   chr4_33549379     HCab    G    C        0      0        2 
   4   chr4_33549379     HPrz    G    C        0      0        2 
   4   chr4_33549379     ZBoe    G    C      0.5      1        2 
   4   chr4_33549379     ZGre    G    C        0      0        2 
   4   chr4_33549379     ZHar    G    C        0      0        2 
   4   chr4_33549379   Sample    G    C        0      0        2 
   4   chr4_33555599     AAsi    T    A        0      0        2 
   4   chr4_33555599     AKia    T    A        0      0        2 
   4   chr4_33555599     AOna    T    A        0      0        2 
   4   chr4_33555599     ASom    T    A        0      0        2 
   4   chr4_33555599     HCab    T    A        0      0        2 
   4   chr4_33555599     HPrz    T    A        0      0        2 
   4   chr4_33555599     ZBoe    T    A        1      2        2 
   4   chr4_33555599     ZGre    T    A        1      2        2 
   4   chr4_33555599     ZHar    T    A        0      0        2 
   4   chr4_33555599   Sample    T    A        0      0        2 
   4   chr4_33558367     AAsi    T    G        0      0        2 
   4   chr4_33558367     AKia    T    G        0      0        2 
   4   chr4_33558367     AOna    T    G        0      0        2 
   4   chr4_33558367     ASom    T    G        0      0        2 
   4   chr4_33558367     HCab    T    G        0      0        2 
   4   chr4_33558367     HPrz    T    G        0      0        2 
   4   chr4_33558367     ZBoe    T    G        1      2        2 
   4   chr4_33558367     ZGre    T    G        1      2        2 
   4   chr4_33558367     ZHar    T    G        0      0        2 
   4   chr4_33558367   Sample    T    G        0      0        2 
   4   chr4_33561013     AAsi    G    A        0      0        2 
   4   chr4_33561013     AKia    G    A        0      0        2 
   4   chr4_33561013     AOna    G    A        0      0        2 
   4   chr4_33561013     ASom    G    A        0      0        2 
   4   chr4_33561013     HCab    G    A        1      2        2 
   4   chr4_33561013     HPrz    G    A        1      2        2 
   4   chr4_33561013     ZBoe    G    A        0      0        2 
   4   chr4_33561013     ZGre    G    A        0      0        2 
   4   chr4_33561013     ZHar    G    A        0      0        2 
   4   chr4_33561013   Sample    G    A        1      2        2 
   4   chr4_33566678     AAsi    T    A        0      0        2 
   4   chr4_33566678     AKia    T    A        0      0        2 
   4   chr4_33566678     AOna    T    A        0      0        2 
   4   chr4_33566678     ASom    T    A        0      0        2 
   4   chr4_33566678     HCab    T    A        0      0        2 
   4   chr4_33566678     HPrz    T    A        0      0        2 
   4   chr4_33566678     ZBoe    T    A        0      0        2 
   4   chr4_33566678     ZGre    T    A        0      0        2 
   4   chr4_33566678     ZHar    T    A        1      2        2 
   4   chr4_33566678   Sample    T    A        0      0        2 
   4   chr4_33577950     AAsi    G    A        0      0        2 
   4   chr4_33577950     AKia    G    A        0      0        2 
   4   chr4_33577950     AOna    G    A        0      0        2 
   4   chr4_33577950     ASom    G    A        0      0        2 
   4   chr4_33577950     HCab    G    A      0.5      1        2 
   4   chr4_33577950     HPrz    G    A        0      0        2 
   4   chr4_33577950     ZBoe    G    A        0      0        2 
   4   chr4_33577950     ZGre    G    A        0      0        2 
   4   chr4_33577950     ZHar    G    A        0      0        2 
   4   chr4_33577950   Sample    G    A        0      0        2 
   4   chr4_33587028     AAsi    A    G        0      0        2 
   4   chr4_33587028     AKia    A    G        0      0        2 
   4   chr4_33587028     AOna    A    G        0      0        2 
   4   chr4_33587028     ASom    A    G        0      0        2 
   4   chr4_33587028     HCab    A    G        0      0        2 
   4   chr4_33587028     HPrz    A    G        0      0        2 
   4   chr4_33587028     ZBoe    A    G        0      0        2 
   4   chr4_33587028     ZGre    A    G      0.5      1        2 
   4   chr4_33587028     ZHar    A    G        0      0        2 
   4   chr4_33587028   Sample    A    G        0      0        2 
   4   chr4_33589252     AAsi    C    T        0      0        2 
   4   chr4_33589252     AKia    C    T        0      0        2 
   4   chr4_33589252     AOna    C    T        0      0        2 
   4   chr4_33589252     ASom    C    T        0      0        2 
   4   chr4_33589252     HCab    C    T        1      2        2 
   4   chr4_33589252     HPrz    C    T        1      2        2 
   4   chr4_33589252     ZBoe    C    T        0      0        2 
   4   chr4_33589252     ZGre    C    T        0      0        2 
   4   chr4_33589252     ZHar    C    T        0      0        2 
   4   chr4_33589252   Sample    C    T        1      2        2 
   4   chr4_33590333     AAsi    A    G        0      0        2 
   4   chr4_33590333     AKia    A    G      0.5      1        2 
   4   chr4_33590333     AOna    A    G        0      0        2 
   4   chr4_33590333     ASom    A    G        0      0        2 
   4   chr4_33590333     HCab    A    G        0      0        2 
   4   chr4_33590333     HPrz    A    G        0      0        2 
   4   chr4_33590333     ZBoe    A    G        0      0        2 
   4   chr4_33590333     ZGre    A    G        0      0        2 
   4   chr4_33590333     ZHar    A    G        0      0        2 
   4   chr4_33590333   Sample    A    G        0      0        2 
   4   chr4_33598484     AAsi    G    A        0      0        2 
   4   chr4_33598484     AKia    G    A        0      0        2 
   4   chr4_33598484     AOna    G    A        0      0        2 
   4   chr4_33598484     ASom    G    A        0      0        2 
   4   chr4_33598484     HCab    G    A      0.5      1        2 
   4   chr4_33598484     HPrz    G    A        0      0        2 
   4   chr4_33598484     ZBoe    G    A        0      0        2 
   4   chr4_33598484     ZGre    G    A        0      0        2 
   4   chr4_33598484     ZHar    G    A        0      0        2 
   4   chr4_33598484   Sample    G    A        0      0        2 
   4   chr4_33605776     AAsi    A    G        1      2        2 
   4   chr4_33605776     AKia    A    G        1      2        2 
   4   chr4_33605776     AOna    A    G        1      2        2 
   4   chr4_33605776     ASom    A    G        1      2        2 
   4   chr4_33605776     HCab    A    G        0      0        2 
   4   chr4_33605776     HPrz    A    G        0      0        2 
   4   chr4_33605776     ZBoe    A    G        0      0        2 
   4   chr4_33605776     ZGre    A    G        0      0        2 
   4   chr4_33605776     ZHar    A    G        0      0        2 
   4   chr4_33605776   Sample    A    G        0      0        2 
   4   chr4_33607298     AAsi    A    C        0      0        2 
   4   chr4_33607298     AKia    A    C        0      0        2 
   4   chr4_33607298     AOna    A    C        0      0        2 
   4   chr4_33607298     ASom    A    C        0      0        2 
   4   chr4_33607298     HCab    A    C      0.5      1        2 
   4   chr4_33607298     HPrz    A    C        0      0        2 
   4   chr4_33607298     ZBoe    A    C        0      0        2 
   4   chr4_33607298     ZGre    A    C        0      0        2 
   4   chr4_33607298     ZHar    A    C        0      0        2 
   4   chr4_33607298   Sample    A    C        1      2        2 
   4   chr4_33612332     AAsi    T    A        0      0        2 
   4   chr4_33612332     AKia    T    A        0      0        2 
   4   chr4_33612332     AOna    T    A        0      0        2 
   4   chr4_33612332     ASom    T    A        0      0        2 
   4   chr4_33612332     HCab    T    A        0      0        2 
   4   chr4_33612332     HPrz    T    A        0      0        2 
   4   chr4_33612332     ZBoe    T    A        0      0        2 
   4   chr4_33612332     ZGre    T    A        0      0        2 
   4   chr4_33612332     ZHar    T    A      0.5      1        2 
   4   chr4_33612332   Sample    T    A        0      0        2 
   4   chr4_33615277     AAsi    T    C        0      0        2 
   4   chr4_33615277     AKia    T    C        0      0        2 
   4   chr4_33615277     AOna    T    C        0      0        2 
   4   chr4_33615277     ASom    T    C        0      0        2 
   4   chr4_33615277     HCab    T    C        0      0        2 
   4   chr4_33615277     HPrz    T    C        0      0        2 
   4   chr4_33615277     ZBoe    T    C        1      2        2 
   4   chr4_33615277     ZGre    T    C        1      2        2 
   4   chr4_33615277     ZHar    T    C        1      2        2 
   4   chr4_33615277   Sample    T    C        0      0        2 
   4   chr4_33618880     AAsi    T    C        0      0        2 
   4   chr4_33618880     AKia    T    C        0      0        2 
   4   chr4_33618880     AOna    T    C        0      0        2 
   4   chr4_33618880     ASom    T    C        0      0        2 
   4   chr4_33618880     HCab    T    C        0      0        2 
   4   chr4_33618880     HPrz    T    C        0      0        2 
   4   chr4_33618880     ZBoe    T    C        1      2        2 
   4   chr4_33618880     ZGre    T    C        1      2        2 
   4   chr4_33618880     ZHar    T    C        1      2        2 
   4   chr4_33618880   Sample    T    C        0      0        2 
   4   chr4_33621379     AAsi    G    A        0      0        2 
   4   chr4_33621379     AKia    G    A        0      0        2 
   4   chr4_33621379     AOna    G    A        0      0        2 
   4   chr4_33621379     ASom    G    A        0      0        2 
   4   chr4_33621379     HCab    G    A        1      2        2 
   4   chr4_33621379     HPrz    G    A        0      0        2 
   4   chr4_33621379     ZBoe    G    A        0      0        2 
   4   chr4_33621379     ZGre    G    A        0      0        2 
   4   chr4_33621379     ZHar    G    A        0      0        2 
   4   chr4_33621379   Sample    G    A        1      2        2 
   4   chr4_33621388     AAsi    G    C        0      0        2 
   4   chr4_33621388     AKia    G    C        0      0        2 
   4   chr4_33621388     AOna    G    C        0      0        2 
   4   chr4_33621388     ASom    G    C        0      0        2 
   4   chr4_33621388     HCab    G    C        0      0        2 
   4   chr4_33621388     HPrz    G    C        0      0        2 
   4   chr4_33621388     ZBoe    G    C        0      0        2 
   4   chr4_33621388     ZGre    G    C        1      2        2 
   4   chr4_33621388     ZHar    G    C        0      0        2 
   4   chr4_33621388   Sample    G    C        0      0        2 
   4   chr4_33625475     AAsi    G    A        0      0        2 
   4   chr4_33625475     AKia    G    A        0      0        2 
   4   chr4_33625475     AOna    G    A        0      0        2 
   4   chr4_33625475     ASom    G    A        0      0        2 
   4   chr4_33625475     HCab    G    A        0      0        2 
   4   chr4_33625475     HPrz    G    A        0      0        2 
   4   chr4_33625475     ZBoe    G    A      0.5      1        2 
   4   chr4_33625475     ZGre    G    A        0      0        2 
   4   chr4_33625475     ZHar    G    A        0      0        2 
   4   chr4_33625475   Sample    G    A        0      0        2 
   4   chr4_33627947     AAsi    C    G        0      0        2 
   4   chr4_33627947     AKia    C    G        0      0        2 
   4   chr4_33627947     AOna    C    G        0      0        2 
   4   chr4_33627947     ASom    C    G        0      0        2 
   4   chr4_33627947     HCab    C    G        0      0        2 
   4   chr4_33627947     HPrz    C    G        0      0        2 
   4   chr4_33627947     ZBoe    C    G        0      0        2 
   4   chr4_33627947     ZGre    C    G        0      0        2 
   4   chr4_33627947     ZHar    C    G      0.5      1        2 
   4   chr4_33627947   Sample    C    G        0      0        2 
   4   chr4_33628484     AAsi    G    A        0      0        2 
   4   chr4_33628484     AKia    G    A        0      0        2 
   4   chr4_33628484     AOna    G    A        0      0        2 
   4   chr4_33628484     ASom    G    A        0      0        2 
   4   chr4_33628484     HCab    G    A        0      0        2 
   4   chr4_33628484     HPrz    G    A        0      0        2 
   4   chr4_33628484     ZBoe    G    A        1      2        2 
   4   chr4_33628484     ZGre    G    A        1      2        2 
   4   chr4_33628484     ZHar    G    A        1      2        2 
   4   chr4_33628484   Sample    G    A        0      0        2 
   4   chr4_33638229     AAsi    A    G        0      0        2 
   4   chr4_33638229     AKia    A    G        0      0        2 
   4   chr4_33638229     AOna    A    G        0      0        2 
   4   chr4_33638229     ASom    A    G        0      0        2 
   4   chr4_33638229     HCab    A    G        1      2        2 
   4   chr4_33638229     HPrz    A    G      0.5      1        2 
   4   chr4_33638229     ZBoe    A    G        0      0        2 
   4   chr4_33638229     ZGre    A    G        0      0        2 
   4   chr4_33638229     ZHar    A    G        0      0        2 
   4   chr4_33638229   Sample    A    G        1      2        2 
   4   chr4_33645111     AAsi    C    T        1      2        2 
   4   chr4_33645111     AKia    C    T        0      0        2 
   4   chr4_33645111     AOna    C    T      0.5      1        2 
   4   chr4_33645111     ASom    C    T        1      2        2 
   4   chr4_33645111     HCab    C    T        0      0        2 
   4   chr4_33645111     HPrz    C    T        0      0        2 
   4   chr4_33645111     ZBoe    C    T        0      0        2 
   4   chr4_33645111     ZGre    C    T        0      0        2 
   4   chr4_33645111     ZHar    C    T        0      0        2 
   4   chr4_33645111   Sample    C    T        0      0        2 
   4   chr4_33646487     AAsi    T    C        0      0        2 
   4   chr4_33646487     AKia    T    C        0      0        2 
   4   chr4_33646487     AOna    T    C        0      0        2 
   4   chr4_33646487     ASom    T    C        0      0        2 
   4   chr4_33646487     HCab    T    C        0      0        2 
   4   chr4_33646487     HPrz    T    C      0.5      1        2 
   4   chr4_33646487     ZBoe    T    C        0      0        2 
   4   chr4_33646487     ZGre    T    C        0      0        2 
   4   chr4_33646487     ZHar    T    C        0      0        2 
   4   chr4_33646487   Sample    T    C        0      0        2 
   4   chr4_33647157     AAsi    T    G        0      0        2 
   4   chr4_33647157     AKia    T    G        0      0        2 
   4   chr4_33647157     AOna    T    G        0      0        2 
   4   chr4_33647157     ASom    T    G        0      0        2 
   4   chr4_33647157     HCab    T    G      0.5      1        2 
   4   chr4_33647157     HPrz    T    G        0      0        2 
   4   chr4_33647157     ZBoe    T    G        0      0        2 
   4   chr4_33647157     ZGre    T    G        0      0        2 
   4   chr4_33647157     ZHar    T    G        0      0        2 
   4   chr4_33647157   Sample    T    G        0      0        2 
   4   chr4_33648844     AAsi    T    C        0      0        2 
   4   chr4_33648844     AKia    T    C        0      0        2 
   4   chr4_33648844     AOna    T    C        0      0        2 
   4   chr4_33648844     ASom    T    C        0      0        2 
   4   chr4_33648844     HCab    T    C        0      0        2 
   4   chr4_33648844     HPrz    T    C      0.5      1        2 
   4   chr4_33648844     ZBoe    T    C        0      0        2 
   4   chr4_33648844     ZGre    T    C        0      0        2 
   4   chr4_33648844     ZHar    T    C        0      0        2 
   4   chr4_33648844   Sample    T    C        0      0        2 
   4   chr4_33658037     AAsi    C    G        0      0        2 
   4   chr4_33658037     AKia    C    G        0      0        2 
   4   chr4_33658037     AOna    C    G        0      0        2 
   4   chr4_33658037     ASom    C    G        0      0        2 
   4   chr4_33658037     HCab    C    G        0      0        2 
   4   chr4_33658037     HPrz    C    G      0.5      1        2 
   4   chr4_33658037     ZBoe    C    G        0      0        2 
   4   chr4_33658037     ZGre    C    G        0      0        2 
   4   chr4_33658037     ZHar    C    G        0      0        2 
   4   chr4_33658037   Sample    C    G        0      0        2 
   4   chr4_33658182     AAsi    C    G        0      0        2 
   4   chr4_33658182     AKia    C    G        0      0        2 
   4   chr4_33658182     AOna    C    G        0      0        2 
   4   chr4_33658182     ASom    C    G        0      0        2 
   4   chr4_33658182     HCab    C    G        0      0        2 
   4   chr4_33658182     HPrz    C    G        0      0        2 
   4   chr4_33658182     ZBoe    C    G        0      0        2 
   4   chr4_33658182     ZGre    C    G        0      0        2 
   4   chr4_33658182     ZHar    C    G        1      2        2 
   4   chr4_33658182   Sample    C    G        0      0        2 
   4   chr4_33660286     AAsi    T    C        0      0        2 
   4   chr4_33660286     AKia    T    C        0      0        2 
   4   chr4_33660286     AOna    T    C        0      0        2 
   4   chr4_33660286     ASom    T    C        0      0        2 
   4   chr4_33660286     HCab    T    C        0      0        2 
   4   chr4_33660286     HPrz    T    C        0      0        2 
   4   chr4_33660286     ZBoe    T    C        0      0        2 
   4   chr4_33660286     ZGre    T    C        0      0        2 
   4   chr4_33660286     ZHar    T    C      0.5      1        2 
   4   chr4_33660286   Sample    T    C        0      0        2 
   4   chr4_33671927     AAsi    A    G        0      0        2 
   4   chr4_33671927     AKia    A    G        0      0        2 
   4   chr4_33671927     AOna    A    G        0      0        2 
   4   chr4_33671927     ASom    A    G        0      0        2 
   4   chr4_33671927     HCab    A    G        0      0        2 
   4   chr4_33671927     HPrz    A    G        0      0        2 
   4   chr4_33671927     ZBoe    A    G        1      2        2 
   4   chr4_33671927     ZGre    A    G        0      0        2 
   4   chr4_33671927     ZHar    A    G        0      0        2 
   4   chr4_33671927   Sample    A    G        0      0        2 
   4   chr4_33674302     AAsi    T    C        0      0        2 
   4   chr4_33674302     AKia    T    C        0      0        2 
   4   chr4_33674302     AOna    T    C        0      0        2 
   4   chr4_33674302     ASom    T    C        0      0        2 
   4   chr4_33674302     HCab    T    C        1      2        2 
   4   chr4_33674302     HPrz    T    C        1      2        2 
   4   chr4_33674302     ZBoe    T    C        0      0        2 
   4   chr4_33674302     ZGre    T    C        0      0        2 
   4   chr4_33674302     ZHar    T    C        0      0        2 
   4   chr4_33674302   Sample    T    C        1      2        2 
   4   chr4_33678533     AAsi    A    G        1      2        2 
   4   chr4_33678533     AKia    A    G        0      0        2 
   4   chr4_33678533     AOna    A    G        0      0        2 
   4   chr4_33678533     ASom    A    G        1      2        2 
   4   chr4_33678533     HCab    A    G        0      0        2 
   4   chr4_33678533     HPrz    A    G        0      0        2 
   4   chr4_33678533     ZBoe    A    G        0      0        2 
   4   chr4_33678533     ZGre    A    G        0      0        2 
   4   chr4_33678533     ZHar    A    G        0      0        2 
   4   chr4_33678533   Sample    A    G        0      0        2 
   4   chr4_33682348     AAsi    T    C        0      0        2 
   4   chr4_33682348     AKia    T    C        0      0        2 
   4   chr4_33682348     AOna    T    C        0      0        2 
   4   chr4_33682348     ASom    T    C        0      0        2 
   4   chr4_33682348     HCab    T    C        1      2        2 
   4   chr4_33682348     HPrz    T    C        1      2        2 
   4   chr4_33682348     ZBoe    T    C      0.5      1        2 
   4   chr4_33682348     ZGre    T    C        0      0        2 
   4   chr4_33682348     ZHar    T    C      0.5      1        2 
   4   chr4_33682348   Sample    T    C        1      2        2 
   4   chr4_33684963     AAsi    A    T        0      0        2 
   4   chr4_33684963     AKia    A    T        0      0        2 
   4   chr4_33684963     AOna    A    T        0      0        2 
   4   chr4_33684963     ASom    A    T        0      0        2 
   4   chr4_33684963     HCab    A    T        1      2        2 
   4   chr4_33684963     HPrz    A    T        1      2        2 
   4   chr4_33684963     ZBoe    A    T        0      0        2 
   4   chr4_33684963     ZGre    A    T        0      0        2 
   4   chr4_33684963     ZHar    A    T        0      0        2 
   4   chr4_33684963   Sample    A    T        1      2        2 
   4   chr4_33688253     AAsi    A    T        0      0        2 
   4   chr4_33688253     AKia    A    T        0      0        2 
   4   chr4_33688253     AOna    A    T        0      0        2 
   4   chr4_33688253     ASom    A    T        0      0        2 
   4   chr4_33688253     HCab    A    T        0      0        2 
   4   chr4_33688253     HPrz    A    T        0      0        2 
   4   chr4_33688253     ZBoe    A    T      0.5      1        2 
   4   chr4_33688253     ZGre    A    T        0      0        2 
   4   chr4_33688253     ZHar    A    T        0      0        2 
   4   chr4_33688253   Sample    A    T        0      0        2 
   4   chr4_33694716     AAsi    G    T        0      0        2 
   4   chr4_33694716     AKia    G    T        0      0        2 
   4   chr4_33694716     AOna    G    T        0      0        2 
   4   chr4_33694716     ASom    G    T        0      0        2 
   4   chr4_33694716     HCab    G    T        0      0        2 
   4   chr4_33694716     HPrz    G    T        0      0        2 
   4   chr4_33694716     ZBoe    G    T        0      0        2 
   4   chr4_33694716     ZGre    G    T        0      0        2 
   4   chr4_33694716     ZHar    G    T      0.5      1        2 
   4   chr4_33694716   Sample    G    T        0      0        2 
   4   chr4_33697725     AAsi    A    G        0      0        2 
   4   chr4_33697725     AKia    A    G        0      0        2 
   4   chr4_33697725     AOna    A    G        0      0        2 
   4   chr4_33697725     ASom    A    G        0      0        2 
   4   chr4_33697725     HCab    A    G        0      0        2 
   4   chr4_33697725     HPrz    A    G      0.5      1        2 
   4   chr4_33697725     ZBoe    A    G        0      0        2 
   4   chr4_33697725     ZGre    A    G        0      0        2 
   4   chr4_33697725     ZHar    A    G        0      0        2 
   4   chr4_33697725   Sample    A    G        0      0        2 
   4   chr4_33701837     AAsi    G    A        0      0        2 
   4   chr4_33701837     AKia    G    A        0      0        2 
   4   chr4_33701837     AOna    G    A        0      0        2 
   4   chr4_33701837     ASom    G    A        0      0        2 
   4   chr4_33701837     HCab    G    A        1      2        2 
   4   chr4_33701837     HPrz    G    A        1      2        2 
   4   chr4_33701837     ZBoe    G    A        0      0        2 
   4   chr4_33701837     ZGre    G    A        0      0        2 
   4   chr4_33701837     ZHar    G    A        0      0        2 
   4   chr4_33701837   Sample    G    A        1      2        2 
   4   chr4_33708818     AAsi    G    A        0      0        2 
   4   chr4_33708818     AKia    G    A        0      0        2 
   4   chr4_33708818     AOna    G    A        0      0        2 
   4   chr4_33708818     ASom    G    A        0      0        2 
   4   chr4_33708818     HCab    G    A        1      2        2 
   4   chr4_33708818     HPrz    G    A        1      2        2 
   4   chr4_33708818     ZBoe    G    A        0      0        2 
   4   chr4_33708818     ZGre    G    A        0      0        2 
   4   chr4_33708818     ZHar    G    A        0      0        2 
   4   chr4_33708818   Sample    G    A        1      2        2 
   4   chr4_33723837     AAsi    C    A        0      0        2 
   4   chr4_33723837     AKia    C    A        1      2        2 
   4   chr4_33723837     AOna    C    A        0      0        2 
   4   chr4_33723837     ASom    C    A        0      0        2 
   4   chr4_33723837     HCab    C    A        0      0        2 
   4   chr4_33723837     HPrz    C    A        0      0        2 
   4   chr4_33723837     ZBoe    C    A        0      0        2 
   4   chr4_33723837     ZGre    C    A        0      0        2 
   4   chr4_33723837     ZHar    C    A        0      0        2 
   4   chr4_33723837   Sample    C    A        0      0        2 
   4   chr4_33739962     AAsi    G    A        0      0        2 
   4   chr4_33739962     AKia    G    A        0      0        2 
   4   chr4_33739962     AOna    G    A        0      0        2 
   4   chr4_33739962     ASom    G    A        0      0        2 
   4   chr4_33739962     HCab    G    A        0      0        2 
   4   chr4_33739962     HPrz    G    A        0      0        2 
   4   chr4_33739962     ZBoe    G    A        0      0        2 
   4   chr4_33739962     ZGre    G    A        0      0        2 
   4   chr4_33739962     ZHar    G    A      0.5      1        2 
   4   chr4_33739962   Sample    G    A        0      0        2 
   4   chr4_33741262     AAsi    C    A        0      0        2 
   4   chr4_33741262     AKia    C    A        0      0        2 
   4   chr4_33741262     AOna    C    A        0      0        2 
   4   chr4_33741262     ASom    C    A        0      0        2 
   4   chr4_33741262     HCab    C    A        0      0        2 
   4   chr4_33741262     HPrz    C    A        0      0        2 
   4   chr4_33741262     ZBoe    C    A      0.5      1        2 
   4   chr4_33741262     ZGre    C    A        0      0        2 
   4   chr4_33741262     ZHar    C    A        0      0        2 
   4   chr4_33741262   Sample    C    A        0      0        2 
   4   chr4_33755627     AAsi    A    G        0      0        2 
   4   chr4_33755627     AKia    A    G        0      0        2 
   4   chr4_33755627     AOna    A    G        1      2        2 
   4   chr4_33755627     ASom    A    G        0      0        2 
   4   chr4_33755627     HCab    A    G        0      0        2 
   4   chr4_33755627     HPrz    A    G        0      0        2 
   4   chr4_33755627     ZBoe    A    G        0      0        2 
   4   chr4_33755627     ZGre    A    G        0      0        2 
   4   chr4_33755627     ZHar    A    G        0      0        2 
   4   chr4_33755627   Sample    A    G        0      0        2 
   4   chr4_33763612     AAsi    A    G        0      0        2 
   4   chr4_33763612     AKia    A    G        0      0        2 
   4   chr4_33763612     AOna    A    G        0      0        2 
   4   chr4_33763612     ASom    A    G        0      0        2 
   4   chr4_33763612     HCab    A    G        0      0        2 
   4   chr4_33763612     HPrz    A    G        0      0        2 
   4   chr4_33763612     ZBoe    A    G      0.5      1        2 
   4   chr4_33763612     ZGre    A    G        0      0        2 
   4   chr4_33763612     ZHar    A    G        0      0        2 
   4   chr4_33763612   Sample    A    G        0      0        2 
   4   chr4_33786140     AAsi    A    G        0      0        2 
   4   chr4_33786140     AKia    A    G        0      0        2 
   4   chr4_33786140     AOna    A    G        0      0        2 
   4   chr4_33786140     ASom    A    G        1      2        2 
   4   chr4_33786140     HCab    A    G        0      0        2 
   4   chr4_33786140     HPrz    A    G        0      0        2 
   4   chr4_33786140     ZBoe    A    G        0      0        2 
   4   chr4_33786140     ZGre    A    G        0      0        2 
   4   chr4_33786140     ZHar    A    G        0      0        2 
   4   chr4_33786140   Sample    A    G        0      0        2 
   4   chr4_33788942     AAsi    T    C        0      0        2 
   4   chr4_33788942     AKia    T    C        0      0        2 
   4   chr4_33788942     AOna    T    C      0.5      1        2 
   4   chr4_33788942     ASom    T    C        0      0        2 
   4   chr4_33788942     HCab    T    C        0      0        2 
   4   chr4_33788942     HPrz    T    C        0      0        2 
   4   chr4_33788942     ZBoe    T    C        0      0        2 
   4   chr4_33788942     ZGre    T    C        0      0        2 
   4   chr4_33788942     ZHar    T    C        0      0        2 
   4   chr4_33788942   Sample    T    C        0      0        2 
   4   chr4_33803004     AAsi    A    C        0      0        2 
   4   chr4_33803004     AKia    A    C        0      0        2 
   4   chr4_33803004     AOna    A    C        0      0        2 
   4   chr4_33803004     ASom    A    C        0      0        2 
   4   chr4_33803004     HCab    A    C        1      2        2 
   4   chr4_33803004     HPrz    A    C        1      2        2 
   4   chr4_33803004     ZBoe    A    C        0      0        2 
   4   chr4_33803004     ZGre    A    C        0      0        2 
   4   chr4_33803004     ZHar    A    C        0      0        2 
   4   chr4_33803004   Sample    A    C        1      2        2 
   4   chr4_33823301     AAsi    C    G        0      0        2 
   4   chr4_33823301     AKia    C    G        0      0        2 
   4   chr4_33823301     AOna    C    G        0      0        2 
   4   chr4_33823301     ASom    C    G        0      0        2 
   4   chr4_33823301     HCab    C    G      0.5      1        2 
   4   chr4_33823301     HPrz    C    G        0      0        2 
   4   chr4_33823301     ZBoe    C    G        0      0        2 
   4   chr4_33823301     ZGre    C    G        0      0        2 
   4   chr4_33823301     ZHar    C    G        0      0        2 
   4   chr4_33823301   Sample    C    G        0      0        2 
   4   chr4_33831605     AAsi    G    C        0      0        2 
   4   chr4_33831605     AKia    G    C        0      0        2 
   4   chr4_33831605     AOna    G    C      0.5      1        2 
   4   chr4_33831605     ASom    G    C        0      0        2 
   4   chr4_33831605     HCab    G    C        0      0        2 
   4   chr4_33831605     HPrz    G    C        0      0        2 
   4   chr4_33831605     ZBoe    G    C        0      0        2 
   4   chr4_33831605     ZGre    G    C        0      0        2 
   4   chr4_33831605     ZHar    G    C        0      0        2 
   4   chr4_33831605   Sample    G    C        0      0        2 
   4   chr4_33834486     AAsi    A    G        0      0        2 
   4   chr4_33834486     AKia    A    G      0.5      1        2 
   4   chr4_33834486     AOna    A    G        0      0        2 
   4   chr4_33834486     ASom    A    G        0      0        2 
   4   chr4_33834486     HCab    A    G        1      2        2 
   4   chr4_33834486     HPrz    A    G        1      2        2 
   4   chr4_33834486     ZBoe    A    G        0      0        2 
   4   chr4_33834486     ZGre    A    G        0      0        2 
   4   chr4_33834486     ZHar    A    G        0      0        2 
   4   chr4_33834486   Sample    A    G        1      2        2 
   4   chr4_33845059     AAsi    A    T        0      0        2 
   4   chr4_33845059     AKia    A    T        0      0        2 
   4   chr4_33845059     AOna    A    T        0      0        2 
   4   chr4_33845059     ASom    A    T        0      0        2 
   4   chr4_33845059     HCab    A    T        1      2        2 
   4   chr4_33845059     HPrz    A    T        1      2        2 
   4   chr4_33845059     ZBoe    A    T        0      0        2 
   4   chr4_33845059     ZGre    A    T        0      0        2 
   4   chr4_33845059     ZHar    A    T        0      0        2 
   4   chr4_33845059   Sample    A    T        1      2        2 
   4   chr4_33862540     AAsi    A    G        0      0        2 
   4   chr4_33862540     AKia    A    G      0.5      1        2 
   4   chr4_33862540     AOna    A    G        0      0        2 
   4   chr4_33862540     ASom    A    G        0      0        2 
   4   chr4_33862540     HCab    A    G        1      2        2 
   4   chr4_33862540     HPrz    A    G        1      2        2 
   4   chr4_33862540     ZBoe    A    G        0      0        2 
   4   chr4_33862540     ZGre    A    G        0      0        2 
   4   chr4_33862540     ZHar    A    G        0      0        2 
   4   chr4_33862540   Sample    A    G        1      2        2 
   4   chr4_33882003     AAsi    G    T        0      0        2 
   4   chr4_33882003     AKia    G    T        0      0        2 
   4   chr4_33882003     AOna    G    T        0      0        2 
   4   chr4_33882003     ASom    G    T        0      0        2 
   4   chr4_33882003     HCab    G    T        1      2        2 
   4   chr4_33882003     HPrz    G    T        1      2        2 
   4   chr4_33882003     ZBoe    G    T        0      0        2 
   4   chr4_33882003     ZGre    G    T        0      0        2 
   4   chr4_33882003     ZHar    G    T        0      0        2 
   4   chr4_33882003   Sample    G    T        1      2        2 
   4   chr4_33885871     AAsi    C    G        0      0        2 
   4   chr4_33885871     AKia    C    G        0      0        2 
   4   chr4_33885871     AOna    C    G        0      0        2 
   4   chr4_33885871     ASom    C    G        0      0        2 
   4   chr4_33885871     HCab    C    G        0      0        2 
   4   chr4_33885871     HPrz    C    G        0      0        2 
   4   chr4_33885871     ZBoe    C    G        0      0        2 
   4   chr4_33885871     ZGre    C    G        1      2        2 
   4   chr4_33885871     ZHar    C    G        0      0        2 
   4   chr4_33885871   Sample    C    G        0      0        2 
   4   chr4_33893475     AAsi    A    G        0      0        2 
   4   chr4_33893475     AKia    A    G        0      0        2 
   4   chr4_33893475     AOna    A    G        1      2        2 
   4   chr4_33893475     ASom    A    G        0      0        2 
   4   chr4_33893475     HCab    A    G        0      0        2 
   4   chr4_33893475     HPrz    A    G        0      0        2 
   4   chr4_33893475     ZBoe    A    G        0      0        2 
   4   chr4_33893475     ZGre    A    G        0      0        2 
   4   chr4_33893475     ZHar    A    G        0      0        2 
   4   chr4_33893475   Sample    A    G        0      0        2 
   4   chr4_33894522     AAsi    A    G        0      0        2 
   4   chr4_33894522     AKia    A    G        0      0        2 
   4   chr4_33894522     AOna    A    G        0      0        2 
   4   chr4_33894522     ASom    A    G        0      0        2 
   4   chr4_33894522     HCab    A    G        0      0        2 
   4   chr4_33894522     HPrz    A    G        0      0        2 
   4   chr4_33894522     ZBoe    A    G        1      2        2 
   4   chr4_33894522     ZGre    A    G        0      0        2 
   4   chr4_33894522     ZHar    A    G        0      0        2 
   4   chr4_33894522   Sample    A    G        0      0        2 
   4   chr4_33915889     AAsi    A    C        0      0        2 
   4   chr4_33915889     AKia    A    C        0      0        2 
   4   chr4_33915889     AOna    A    C        0      0        2 
   4   chr4_33915889     ASom    A    C        0      0        2 
   4   chr4_33915889     HCab    A    C        1      2        2 
   4   chr4_33915889     HPrz    A    C        1      2        2 
   4   chr4_33915889     ZBoe    A    C        0      0        2 
   4   chr4_33915889     ZGre    A    C        0      0        2 
   4   chr4_33915889     ZHar    A    C        0      0        2 
   4   chr4_33915889   Sample    A    C        1      2        2 
   4   chr4_33917973     AAsi    A    G        0      0        2 
   4   chr4_33917973     AKia    A    G        0      0        2 
   4   chr4_33917973     AOna    A    G        1      2        2 
   4   chr4_33917973     ASom    A    G        0      0        2 
   4   chr4_33917973     HCab    A    G        0      0        2 
   4   chr4_33917973     HPrz    A    G        0      0        2 
   4   chr4_33917973     ZBoe    A    G        1      2        2 
   4   chr4_33917973     ZGre    A    G        0      0        2 
   4   chr4_33917973     ZHar    A    G        0      0        2 
   4   chr4_33917973   Sample    A    G        0      0        2 
   4   chr4_33918257     AAsi    T    C        0      0        2 
   4   chr4_33918257     AKia    T    C        0      0        2 
   4   chr4_33918257     AOna    T    C        0      0        2 
   4   chr4_33918257     ASom    T    C        0      0        2 
   4   chr4_33918257     HCab    T    C        1      2        2 
   4   chr4_33918257     HPrz    T    C        1      2        2 
   4   chr4_33918257     ZBoe    T    C        0      0        2 
   4   chr4_33918257     ZGre    T    C        0      0        2 
   4   chr4_33918257     ZHar    T    C        0      0        2 
   4   chr4_33918257   Sample    T    C        1      2        2 
   4   chr4_33920784     AAsi    T    C        0      0        2 
   4   chr4_33920784     AKia    T    C      0.5      1        2 
   4   chr4_33920784     AOna    T    C        0      0        2 
   4   chr4_33920784     ASom    T    C        0      0        2 
   4   chr4_33920784     HCab    T    C        0      0        2 
   4   chr4_33920784     HPrz    T    C        0      0        2 
   4   chr4_33920784     ZBoe    T    C        0      0        2 
   4   chr4_33920784     ZGre    T    C        0      0        2 
   4   chr4_33920784     ZHar    T    C        0      0        2 
   4   chr4_33920784   Sample    T    C        0      0        2 
   4   chr4_33921325     AAsi    C    T        0      0        2 
   4   chr4_33921325     AKia    C    T        0      0        2 
   4   chr4_33921325     AOna    C    T        0      0        2 
   4   chr4_33921325     ASom    C    T        0      0        2 
   4   chr4_33921325     HCab    C    T        1      2        2 
   4   chr4_33921325     HPrz    C    T        1      2        2 
   4   chr4_33921325     ZBoe    C    T        0      0        2 
   4   chr4_33921325     ZGre    C    T        0      0        2 
   4   chr4_33921325     ZHar    C    T        0      0        2 
   4   chr4_33921325   Sample    C    T        1      2        2 
   4   chr4_33929346     AAsi    A    C        0      0        2 
   4   chr4_33929346     AKia    A    C        1      2        2 
   4   chr4_33929346     AOna    A    C        0      0        2 
   4   chr4_33929346     ASom    A    C        0      0        2 
   4   chr4_33929346     HCab    A    C        0      0        2 
   4   chr4_33929346     HPrz    A    C        0      0        2 
   4   chr4_33929346     ZBoe    A    C        0      0        2 
   4   chr4_33929346     ZGre    A    C        0      0        2 
   4   chr4_33929346     ZHar    A    C        0      0        2 
   4   chr4_33929346   Sample    A    C        0      0        2 
   4   chr4_33946638     AAsi    T    C        0      0        2 
   4   chr4_33946638     AKia    T    C        0      0        2 
   4   chr4_33946638     AOna    T    C        0      0        2 
   4   chr4_33946638     ASom    T    C        0      0        2 
   4   chr4_33946638     HCab    T    C        1      2        2 
   4   chr4_33946638     HPrz    T    C        1      2        2 
   4   chr4_33946638     ZBoe    T    C        0      0        2 
   4   chr4_33946638     ZGre    T    C        0      0        2 
   4   chr4_33946638     ZHar    T    C        0      0        2 
   4   chr4_33946638   Sample    T    C        1      2        2 
   4   chr4_33948687     AAsi    G    A        0      0        2 
   4   chr4_33948687     AKia    G    A        0      0        2 
   4   chr4_33948687     AOna    G    A        0      0        2 
   4   chr4_33948687     ASom    G    A        0      0        2 
   4   chr4_33948687     HCab    G    A        0      0        2 
   4   chr4_33948687     HPrz    G    A        0      0        2 
   4   chr4_33948687     ZBoe    G    A        0      0        2 
   4   chr4_33948687     ZGre    G    A        1      2        2 
   4   chr4_33948687     ZHar    G    A        0      0        2 
   4   chr4_33948687   Sample    G    A        0      0        2 
   4   chr4_33948909     AAsi    A    C        0      0        2 
   4   chr4_33948909     AKia    A    C        0      0        2 
   4   chr4_33948909     AOna    A    C        0      0        2 
   4   chr4_33948909     ASom    A    C        0      0        2 
   4   chr4_33948909     HCab    A    C      0.5      1        2 
   4   chr4_33948909     HPrz    A    C        0      0        2 
   4   chr4_33948909     ZBoe    A    C        0      0        2 
   4   chr4_33948909     ZGre    A    C        0      0        2 
   4   chr4_33948909     ZHar    A    C        0      0        2 
   4   chr4_33948909   Sample    A    C        1      2        2 
   4   chr4_33948986     AAsi    C    G        0      0        2 
   4   chr4_33948986     AKia    C    G        0      0        2 
   4   chr4_33948986     AOna    C    G        0      0        2 
   4   chr4_33948986     ASom    C    G        0      0        2 
   4   chr4_33948986     HCab    C    G        1      2        2 
   4   chr4_33948986     HPrz    C    G        1      2        2 
   4   chr4_33948986     ZBoe    C    G        0      0        2 
   4   chr4_33948986     ZGre    C    G        0      0        2 
   4   chr4_33948986     ZHar    C    G        0      0        2 
   4   chr4_33948986   Sample    C    G        1      2        2 
   4   chr4_33960828     AAsi    C    T        0      0        2 
   4   chr4_33960828     AKia    C    T        0      0        2 
   4   chr4_33960828     AOna    C    T        0      0        2 
   4   chr4_33960828     ASom    C    T        0      0        2 
   4   chr4_33960828     HCab    C    T        1      2        2 
   4   chr4_33960828     HPrz    C    T        1      2        2 
   4   chr4_33960828     ZBoe    C    T        0      0        2 
   4   chr4_33960828     ZGre    C    T        0      0        2 
   4   chr4_33960828     ZHar    C    T        0      0        2 
   4   chr4_33960828   Sample    C    T        1      2        2 
   4   chr4_33960963     AAsi    G    A        0      0        2 
   4   chr4_33960963     AKia    G    A        0      0        2 
   4   chr4_33960963     AOna    G    A        0      0        2 
   4   chr4_33960963     ASom    G    A        0      0        2 
   4   chr4_33960963     HCab    G    A        0      0        2 
   4   chr4_33960963     HPrz    G    A        0      0        2 
   4   chr4_33960963     ZBoe    G    A        0      0        2 
   4   chr4_33960963     ZGre    G    A        0      0        2 
   4   chr4_33960963     ZHar    G    A      0.5      1        2 
   4   chr4_33960963   Sample    G    A        0      0        2 
   4   chr4_33963709     AAsi    G    A        0      0        2 
   4   chr4_33963709     AKia    G    A        0      0        2 
   4   chr4_33963709     AOna    G    A        0      0        2 
   4   chr4_33963709     ASom    G    A        0      0        2 
   4   chr4_33963709     HCab    G    A      0.5      1        2 
   4   chr4_33963709     HPrz    G    A        1      2        2 
   4   chr4_33963709     ZBoe    G    A        0      0        2 
   4   chr4_33963709     ZGre    G    A        0      0        2 
   4   chr4_33963709     ZHar    G    A        0      0        2 
   4   chr4_33963709   Sample    G    A        1      2        2 
   4   chr4_33963911     AAsi    T    C        0      0        2 
   4   chr4_33963911     AKia    T    C        0      0        2 
   4   chr4_33963911     AOna    T    C        0      0        2 
   4   chr4_33963911     ASom    T    C        0      0        2 
   4   chr4_33963911     HCab    T    C        0      0        2 
   4   chr4_33963911     HPrz    T    C        0      0        2 
   4   chr4_33963911     ZBoe    T    C        0      0        2 
   4   chr4_33963911     ZGre    T    C        0      0        2 
   4   chr4_33963911     ZHar    T    C      0.5      1        2 
   4   chr4_33963911   Sample    T    C        0      0        2 
   4   chr4_33964528     AAsi    T    C        0      0        2 
   4   chr4_33964528     AKia    T    C        0      0        2 
   4   chr4_33964528     AOna    T    C        1      2        2 
   4   chr4_33964528     ASom    T    C        0      0        2 
   4   chr4_33964528     HCab    T    C        0      0        2 
   4   chr4_33964528     HPrz    T    C        0      0        2 
   4   chr4_33964528     ZBoe    T    C        0      0        2 
   4   chr4_33964528     ZGre    T    C        0      0        2 
   4   chr4_33964528     ZHar    T    C        0      0        2 
   4   chr4_33964528   Sample    T    C        0      0        2 
   4   chr4_33965106     AAsi    C    T        0      0        2 
   4   chr4_33965106     AKia    C    T      0.5      1        2 
   4   chr4_33965106     AOna    C    T        0      0        2 
   4   chr4_33965106     ASom    C    T        0      0        2 
   4   chr4_33965106     HCab    C    T        0      0        2 
   4   chr4_33965106     HPrz    C    T        0      0        2 
   4   chr4_33965106     ZBoe    C    T        0      0        2 
   4   chr4_33965106     ZGre    C    T        0      0        2 
   4   chr4_33965106     ZHar    C    T        0      0        2 
   4   chr4_33965106   Sample    C    T        0      0        2 
   4   chr4_33969958     AAsi    C    G        0      0        2 
   4   chr4_33969958     AKia    C    G        0      0        2 
   4   chr4_33969958     AOna    C    G        0      0        2 
   4   chr4_33969958     ASom    C    G        0      0        2 
   4   chr4_33969958     HCab    C    G        0      0        2 
   4   chr4_33969958     HPrz    C    G        0      0        2 
   4   chr4_33969958     ZBoe    C    G        0      0        2 
   4   chr4_33969958     ZGre    C    G        1      2        2 
   4   chr4_33969958     ZHar    C    G        0      0        2 
   4   chr4_33969958   Sample    C    G        0      0        2 
   4   chr4_33973570     AAsi    G    A        0      0        2 
   4   chr4_33973570     AKia    G    A        0      0        2 
   4   chr4_33973570     AOna    G    A        0      0        2 
   4   chr4_33973570     ASom    G    A        1      2        2 
   4   chr4_33973570     HCab    G    A        0      0        2 
   4   chr4_33973570     HPrz    G    A        0      0        2 
   4   chr4_33973570     ZBoe    G    A        0      0        2 
   4   chr4_33973570     ZGre    G    A        0      0        2 
   4   chr4_33973570     ZHar    G    A        0      0        2 
   4   chr4_33973570   Sample    G    A        0      0        2 
   4   chr4_33975078     AAsi    C    G        0      0        2 
   4   chr4_33975078     AKia    C    G        0      0        2 
   4   chr4_33975078     AOna    C    G        0      0        2 
   4   chr4_33975078     ASom    C    G        0      0        2 
   4   chr4_33975078     HCab    C    G      0.5      1        2 
   4   chr4_33975078     HPrz    C    G      0.5      1        2 
   4   chr4_33975078     ZBoe    C    G        0      0        2 
   4   chr4_33975078     ZGre    C    G        0      0        2 
   4   chr4_33975078     ZHar    C    G        0      0        2 
   4   chr4_33975078   Sample    C    G        1      2        2 
   4   chr4_33976690     AAsi    G    C        0      0        2 
   4   chr4_33976690     AKia    G    C        0      0        2 
   4   chr4_33976690     AOna    G    C        0      0        2 
   4   chr4_33976690     ASom    G    C        0      0        2 
   4   chr4_33976690     HCab    G    C      0.5      1        2 
   4   chr4_33976690     HPrz    G    C      0.5      1        2 
   4   chr4_33976690     ZBoe    G    C        0      0        2 
   4   chr4_33976690     ZGre    G    C        0      0        2 
   4   chr4_33976690     ZHar    G    C      0.5      1        2 
   4   chr4_33976690   Sample    G    C        1      2        2 
   4   chr4_33977008     AAsi    C    A        0      0        2 
   4   chr4_33977008     AKia    C    A        0      0        2 
   4   chr4_33977008     AOna    C    A        0      0        2 
   4   chr4_33977008     ASom    C    A        0      0        2 
   4   chr4_33977008     HCab    C    A        1      2        2 
   4   chr4_33977008     HPrz    C    A        1      2        2 
   4   chr4_33977008     ZBoe    C    A        0      0        2 
   4   chr4_33977008     ZGre    C    A        0      0        2 
   4   chr4_33977008     ZHar    C    A        0      0        2 
   4   chr4_33977008   Sample    C    A        1      2        2 
   4   chr4_33986520     AAsi    A    G        0      0        2 
   4   chr4_33986520     AKia    A    G        0      0        2 
   4   chr4_33986520     AOna    A    G        0      0        2 
   4   chr4_33986520     ASom    A    G        0      0        2 
   4   chr4_33986520     HCab    A    G        0      0        2 
   4   chr4_33986520     HPrz    A    G        0      0        2 
   4   chr4_33986520     ZBoe    A    G      0.5      1        2 
   4   chr4_33986520     ZGre    A    G        0      0        2 
   4   chr4_33986520     ZHar    A    G        0      0        2 
   4   chr4_33986520   Sample    A    G        0      0        2 
   4   chr4_33990924     AAsi    T    C        0      0        2 
   4   chr4_33990924     AKia    T    C        0      0        2 
   4   chr4_33990924     AOna    T    C        0      0        2 
   4   chr4_33990924     ASom    T    C        0      0        2 
   4   chr4_33990924     HCab    T    C      0.5      1        2 
   4   chr4_33990924     HPrz    T    C      0.5      1        2 
   4   chr4_33990924     ZBoe    T    C        0      0        2 
   4   chr4_33990924     ZGre    T    C        0      0        2 
   4   chr4_33990924     ZHar    T    C        0      0        2 
   4   chr4_33990924   Sample    T    C        1      2        2 
   4   chr4_33991111     AAsi    G    A        1      2        2 
   4   chr4_33991111     AKia    G    A        0      0        2 
   4   chr4_33991111     AOna    G    A        0      0        2 
   4   chr4_33991111     ASom    G    A        0      0        2 
   4   chr4_33991111     HCab    G    A        0      0        2 
   4   chr4_33991111     HPrz    G    A        0      0        2 
   4   chr4_33991111     ZBoe    G    A        0      0        2 
   4   chr4_33991111     ZGre    G    A        0      0        2 
   4   chr4_33991111     ZHar    G    A        0      0        2 
   4   chr4_33991111   Sample    G    A        0      0        2 
   4   chr4_34001330     AAsi    T    G        0      0        2 
   4   chr4_34001330     AKia    T    G        0      0        2 
   4   chr4_34001330     AOna    T    G        0      0        2 
   4   chr4_34001330     ASom    T    G        0      0        2 
   4   chr4_34001330     HCab    T    G        0      0        2 
   4   chr4_34001330     HPrz    T    G        0      0        2 
   4   chr4_34001330     ZBoe    T    G      0.5      1        2 
   4   chr4_34001330     ZGre    T    G        0      0        2 
   4   chr4_34001330     ZHar    T    G        0      0        2 
   4   chr4_34001330   Sample    T    G        0      0        2 
   4   chr4_34006117     AAsi    A    G        0      0        2 
   4   chr4_34006117     AKia    A    G        0      0        2 
   4   chr4_34006117     AOna    A    G        0      0        2 
   4   chr4_34006117     ASom    A    G        0      0        2 
   4   chr4_34006117     HCab    A    G        0      0        2 
   4   chr4_34006117     HPrz    A    G        0      0        2 
   4   chr4_34006117     ZBoe    A    G        0      0        2 
   4   chr4_34006117     ZGre    A    G        0      0        2 
   4   chr4_34006117     ZHar    A    G        1      2        2 
   4   chr4_34006117   Sample    A    G        0      0        2 
   4   chr4_34007010     AAsi    G    A        0      0        2 
   4   chr4_34007010     AKia    G    A        0      0        2 
   4   chr4_34007010     AOna    G    A        0      0        2 
   4   chr4_34007010     ASom    G    A        0      0        2 
   4   chr4_34007010     HCab    G    A        0      0        2 
   4   chr4_34007010     HPrz    G    A        0      0        2 
   4   chr4_34007010     ZBoe    G    A      0.5      1        2 
   4   chr4_34007010     ZGre    G    A        0      0        2 
   4   chr4_34007010     ZHar    G    A        0      0        2 
   4   chr4_34007010   Sample    G    A        0      0        2 
   4   chr4_34016088     AAsi    T    C        0      0        2 
   4   chr4_34016088     AKia    T    C      0.5      1        2 
   4   chr4_34016088     AOna    T    C        0      0        2 
   4   chr4_34016088     ASom    T    C        0      0        2 
   4   chr4_34016088     HCab    T    C        0      0        2 
   4   chr4_34016088     HPrz    T    C        0      0        2 
   4   chr4_34016088     ZBoe    T    C        0      0        2 
   4   chr4_34016088     ZGre    T    C        0      0        2 
   4   chr4_34016088     ZHar    T    C        0      0        2 
   4   chr4_34016088   Sample    T    C        0      0        2 
   4   chr4_34017119     AAsi    C    A        0      0        2 
   4   chr4_34017119     AKia    C    A        0      0        2 
   4   chr4_34017119     AOna    C    A        0      0        2 
   4   chr4_34017119     ASom    C    A        0      0        2 
   4   chr4_34017119     HCab    C    A        0      0        2 
   4   chr4_34017119     HPrz    C    A        0      0        2 
   4   chr4_34017119     ZBoe    C    A        0      0        2 
   4   chr4_34017119     ZGre    C    A      0.5      1        2 
   4   chr4_34017119     ZHar    C    A        0      0        2 
   4   chr4_34017119   Sample    C    A        0      0        2 
   4   chr4_34025370     AAsi    G    A        0      0        2 
   4   chr4_34025370     AKia    G    A        0      0        2 
   4   chr4_34025370     AOna    G    A        0      0        2 
   4   chr4_34025370     ASom    G    A        0      0        2 
   4   chr4_34025370     HCab    G    A        0      0        2 
   4   chr4_34025370     HPrz    G    A        0      0        2 
   4   chr4_34025370     ZBoe    G    A        0      0        2 
   4   chr4_34025370     ZGre    G    A        1      2        2 
   4   chr4_34025370     ZHar    G    A        0      0        2 
   4   chr4_34025370   Sample    G    A        0      0        2 
   4   chr4_34025517     AAsi    A    G        0      0        2 
   4   chr4_34025517     AKia    A    G      0.5      1        2 
   4   chr4_34025517     AOna    A    G        0      0        2 
   4   chr4_34025517     ASom    A    G        0      0        2 
   4   chr4_34025517     HCab    A    G        1      2        2 
   4   chr4_34025517     HPrz    A    G        1      2        2 
   4   chr4_34025517     ZBoe    A    G        0      0        2 
   4   chr4_34025517     ZGre    A    G        0      0        2 
   4   chr4_34025517     ZHar    A    G        0      0        2 
   4   chr4_34025517   Sample    A    G        1      2        2 
   4   chr4_34026781     AAsi    C    T        0      0        2 
   4   chr4_34026781     AKia    C    T        0      0        2 
   4   chr4_34026781     AOna    C    T        0      0        2 
   4   chr4_34026781     ASom    C    T        0      0        2 
   4   chr4_34026781     HCab    C    T      0.5      1        2 
   4   chr4_34026781     HPrz    C    T        0      0        2 
   4   chr4_34026781     ZBoe    C    T        0      0        2 
   4   chr4_34026781     ZGre    C    T        0      0        2 
   4   chr4_34026781     ZHar    C    T        0      0        2 
   4   chr4_34026781   Sample    C    T        0      0        2 
   4   chr4_34026916     AAsi    T    C        0      0        2 
   4   chr4_34026916     AKia    T    C        0      0        2 
   4   chr4_34026916     AOna    T    C        0      0        2 
   4   chr4_34026916     ASom    T    C        0      0        2 
   4   chr4_34026916     HCab    T    C        0      0        2 
   4   chr4_34026916     HPrz    T    C        0      0        2 
   4   chr4_34026916     ZBoe    T    C      0.5      1        2 
   4   chr4_34026916     ZGre    T    C        0      0        2 
   4   chr4_34026916     ZHar    T    C        0      0        2 
   4   chr4_34026916   Sample    T    C        0      0        2 
   4   chr4_34029391     AAsi    A    T        0      0        2 
   4   chr4_34029391     AKia    A    T        0      0        2 
   4   chr4_34029391     AOna    A    T        0      0        2 
   4   chr4_34029391     ASom    A    T        0      0        2 
   4   chr4_34029391     HCab    A    T        0      0        2 
   4   chr4_34029391     HPrz    A    T        0      0        2 
   4   chr4_34029391     ZBoe    A    T      0.5      1        2 
   4   chr4_34029391     ZGre    A    T        0      0        2 
   4   chr4_34029391     ZHar    A    T        0      0        2 
   4   chr4_34029391   Sample    A    T        0      0        2 
   4   chr4_34030061     AAsi    C    T        1      2        2 
   4   chr4_34030061     AKia    C    T        0      0        2 
   4   chr4_34030061     AOna    C    T        0      0        2 
   4   chr4_34030061     ASom    C    T        1      2        2 
   4   chr4_34030061     HCab    C    T        0      0        2 
   4   chr4_34030061     HPrz    C    T        0      0        2 
   4   chr4_34030061     ZBoe    C    T        0      0        2 
   4   chr4_34030061     ZGre    C    T        0      0        2 
   4   chr4_34030061     ZHar    C    T        0      0        2 
   4   chr4_34030061   Sample    C    T        0      0        2 
   4   chr4_34037178     AAsi    A    T        0      0        2 
   4   chr4_34037178     AKia    A    T        0      0        2 
   4   chr4_34037178     AOna    A    T        0      0        2 
   4   chr4_34037178     ASom    A    T        0      0        2 
   4   chr4_34037178     HCab    A    T        0      0        2 
   4   chr4_34037178     HPrz    A    T        0      0        2 
   4   chr4_34037178     ZBoe    A    T        1      2        2 
   4   chr4_34037178     ZGre    A    T        1      2        2 
   4   chr4_34037178     ZHar    A    T        1      2        2 
   4   chr4_34037178   Sample    A    T        0      0        2 
   4   chr4_34038238     AAsi    C    G        0      0        2 
   4   chr4_34038238     AKia    C    G        0      0        2 
   4   chr4_34038238     AOna    C    G        0      0        2 
   4   chr4_34038238     ASom    C    G        0      0        2 
   4   chr4_34038238     HCab    C    G        0      0        2 
   4   chr4_34038238     HPrz    C    G        0      0        2 
   4   chr4_34038238     ZBoe    C    G      0.5      1        2 
   4   chr4_34038238     ZGre    C    G        0      0        2 
   4   chr4_34038238     ZHar    C    G        0      0        2 
   4   chr4_34038238   Sample    C    G        0      0        2 
   4   chr4_34041136     AAsi    G    A        0      0        2 
   4   chr4_34041136     AKia    G    A        0      0        2 
   4   chr4_34041136     AOna    G    A        0      0        2 
   4   chr4_34041136     ASom    G    A        0      0        2 
   4   chr4_34041136     HCab    G    A        1      2        2 
   4   chr4_34041136     HPrz    G    A        1      2        2 
   4   chr4_34041136     ZBoe    G    A        0      0        2 
   4   chr4_34041136     ZGre    G    A        0      0        2 
   4   chr4_34041136     ZHar    G    A        0      0        2 
   4   chr4_34041136   Sample    G    A        1      2        2 
   4   chr4_34042405     AAsi    A    G        0      0        2 
   4   chr4_34042405     AKia    A    G        0      0        2 
   4   chr4_34042405     AOna    A    G        0      0        2 
   4   chr4_34042405     ASom    A    G        0      0        2 
   4   chr4_34042405     HCab    A    G        0      0        2 
   4   chr4_34042405     HPrz    A    G        1      2        2 
   4   chr4_34042405     ZBoe    A    G        0      0        2 
   4   chr4_34042405     ZGre    A    G        0      0        2 
   4   chr4_34042405     ZHar    A    G        0      0        2 
   4   chr4_34042405   Sample    A    G        0      0        2 
   4   chr4_34046629     AAsi    G    A        0      0        2 
   4   chr4_34046629     AKia    G    A        0      0        2 
   4   chr4_34046629     AOna    G    A        0      0        2 
   4   chr4_34046629     ASom    G    A        0      0        2 
   4   chr4_34046629     HCab    G    A        0      0        2 
   4   chr4_34046629     HPrz    G    A        0      0        2 
   4   chr4_34046629     ZBoe    G    A      0.5      1        2 
   4   chr4_34046629     ZGre    G    A        0      0        2 
   4   chr4_34046629     ZHar    G    A        0      0        2 
   4   chr4_34046629   Sample    G    A        0      0        2 
   4   chr4_34055887     AAsi    T    C        0      0        2 
   4   chr4_34055887     AKia    T    C        0      0        2 
   4   chr4_34055887     AOna    T    C        0      0        2 
   4   chr4_34055887     ASom    T    C        0      0        2 
   4   chr4_34055887     HCab    T    C        1      2        2 
   4   chr4_34055887     HPrz    T    C        1      2        2 
   4   chr4_34055887     ZBoe    T    C        0      0        2 
   4   chr4_34055887     ZGre    T    C        0      0        2 
   4   chr4_34055887     ZHar    T    C        0      0        2 
   4   chr4_34055887   Sample    T    C        1      2        2 
   4   chr4_34060944     AAsi    A    G        0      0        2 
   4   chr4_34060944     AKia    A    G        0      0        2 
   4   chr4_34060944     AOna    A    G        0      0        2 
   4   chr4_34060944     ASom    A    G        0      0        2 
   4   chr4_34060944     HCab    A    G        1      2        2 
   4   chr4_34060944     HPrz    A    G        1      2        2 
   4   chr4_34060944     ZBoe    A    G        0      0        2 
   4   chr4_34060944     ZGre    A    G        0      0        2 
   4   chr4_34060944     ZHar    A    G        0      0        2 
   4   chr4_34060944   Sample    A    G        1      2        2 
   4   chr4_34070949     AAsi    C    G        0      0        2 
   4   chr4_34070949     AKia    C    G        0      0        2 
   4   chr4_34070949     AOna    C    G        0      0        2 
   4   chr4_34070949     ASom    C    G        0      0        2 
   4   chr4_34070949     HCab    C    G        1      2        2 
   4   chr4_34070949     HPrz    C    G        1      2        2 
   4   chr4_34070949     ZBoe    C    G        0      0        2 
   4   chr4_34070949     ZGre    C    G        0      0        2 
   4   chr4_34070949     ZHar    C    G        0      0        2 
   4   chr4_34070949   Sample    C    G        1      2        2 
   4   chr4_34082383     AAsi    A    C        0      0        2 
   4   chr4_34082383     AKia    A    C        0      0        2 
   4   chr4_34082383     AOna    A    C        0      0        2 
   4   chr4_34082383     ASom    A    C        0      0        2 
   4   chr4_34082383     HCab    A    C        0      0        2 
   4   chr4_34082383     HPrz    A    C        0      0        2 
   4   chr4_34082383     ZBoe    A    C        0      0        2 
   4   chr4_34082383     ZGre    A    C        0      0        2 
   4   chr4_34082383     ZHar    A    C      0.5      1        2 
   4   chr4_34082383   Sample    A    C        0      0        2 
   4   chr4_34087298     AAsi    G    A        0      0        2 
   4   chr4_34087298     AKia    G    A        0      0        2 
   4   chr4_34087298     AOna    G    A        0      0        2 
   4   chr4_34087298     ASom    G    A        0      0        2 
   4   chr4_34087298     HCab    G    A        1      2        2 
   4   chr4_34087298     HPrz    G    A        1      2        2 
   4   chr4_34087298     ZBoe    G    A        0      0        2 
   4   chr4_34087298     ZGre    G    A        0      0        2 
   4   chr4_34087298     ZHar    G    A        0      0        2 
   4   chr4_34087298   Sample    G    A        1      2        2 
   4   chr4_34098981     AAsi    G    C        0      0        2 
   4   chr4_34098981     AKia    G    C        0      0        2 
   4   chr4_34098981     AOna    G    C        0      0        2 
   4   chr4_34098981     ASom    G    C        0      0        2 
   4   chr4_34098981     HCab    G    C        0      0        2 
   4   chr4_34098981     HPrz    G    C        0      0        2 
   4   chr4_34098981     ZBoe    G    C        0      0        2 
   4   chr4_34098981     ZGre    G    C        1      2        2 
   4   chr4_34098981     ZHar    G    C        0      0        2 
   4   chr4_34098981   Sample    G    C        0      0        2 
   4   chr4_34099960     AAsi    C    T        0      0        2 
   4   chr4_34099960     AKia    C    T        0      0        2 
   4   chr4_34099960     AOna    C    T        0      0        2 
   4   chr4_34099960     ASom    C    T        0      0        2 
   4   chr4_34099960     HCab    C    T        1      2        2 
   4   chr4_34099960     HPrz    C    T        1      2        2 
   4   chr4_34099960     ZBoe    C    T        0      0        2 
   4   chr4_34099960     ZGre    C    T        0      0        2 
   4   chr4_34099960     ZHar    C    T        0      0        2 
   4   chr4_34099960   Sample    C    T        1      2        2 
   4   chr4_34100355     AAsi    T    C        0      0        2 
   4   chr4_34100355     AKia    T    C        0      0        2 
   4   chr4_34100355     AOna    T    C        0      0        2 
   4   chr4_34100355     ASom    T    C        0      0        2 
   4   chr4_34100355     HCab    T    C        1      2        2 
   4   chr4_34100355     HPrz    T    C        1      2        2 
   4   chr4_34100355     ZBoe    T    C        0      0        2 
   4   chr4_34100355     ZGre    T    C        0      0        2 
   4   chr4_34100355     ZHar    T    C        0      0        2 
   4   chr4_34100355   Sample    T    C        1      2        2 
   4   chr4_34100471     AAsi    T    C        0      0        2 
   4   chr4_34100471     AKia    T    C        0      0        2 
   4   chr4_34100471     AOna    T    C        0      0        2 
   4   chr4_34100471     ASom    T    C        0      0        2 
   4   chr4_34100471     HCab    T    C        0      0        2 
   4   chr4_34100471     HPrz    T    C        0      0        2 
   4   chr4_34100471     ZBoe    T    C      0.5      1        2 
   4   chr4_34100471     ZGre    T    C        0      0        2 
   4   chr4_34100471     ZHar    T    C        1      2        2 
   4   chr4_34100471   Sample    T    C        0      0        2 
   4   chr4_34101465     AAsi    A    G        0      0        2 
   4   chr4_34101465     AKia    A    G        0      0        2 
   4   chr4_34101465     AOna    A    G        0      0        2 
   4   chr4_34101465     ASom    A    G        0      0        2 
   4   chr4_34101465     HCab    A    G        0      0        2 
   4   chr4_34101465     HPrz    A    G        0      0        2 
   4   chr4_34101465     ZBoe    A    G      0.5      1        2 
   4   chr4_34101465     ZGre    A    G        0      0        2 
   4   chr4_34101465     ZHar    A    G        1      2        2 
   4   chr4_34101465   Sample    A    G        0      0        2 
   4   chr4_34108433     AAsi    T    G        0      0        2 
   4   chr4_34108433     AKia    T    G        0      0        2 
   4   chr4_34108433     AOna    T    G        0      0        2 
   4   chr4_34108433     ASom    T    G        0      0        2 
   4   chr4_34108433     HCab    T    G        0      0        2 
   4   chr4_34108433     HPrz    T    G        0      0        2 
   4   chr4_34108433     ZBoe    T    G      0.5      1        2 
   4   chr4_34108433     ZGre    T    G        0      0        2 
   4   chr4_34108433     ZHar    T    G        0      0        2 
   4   chr4_34108433   Sample    T    G        0      0        2 
   4   chr4_34118831     AAsi    T    C        0      0        2 
   4   chr4_34118831     AKia    T    C      0.5      1        2 
   4   chr4_34118831     AOna    T    C        0      0        2 
   4   chr4_34118831     ASom    T    C        0      0        2 
   4   chr4_34118831     HCab    T    C        0      0        2 
   4   chr4_34118831     HPrz    T    C        0      0        2 
   4   chr4_34118831     ZBoe    T    C        0      0        2 
   4   chr4_34118831     ZGre    T    C        0      0        2 
   4   chr4_34118831     ZHar    T    C        0      0        2 
   4   chr4_34118831   Sample    T    C        0      0        2 
   4   chr4_34122252     AAsi    T    C      0.5      1        2 
   4   chr4_34122252     AKia    T    C        0      0        2 
   4   chr4_34122252     AOna    T    C        0      0        2 
   4   chr4_34122252     ASom    T    C        0      0        2 
   4   chr4_34122252     HCab    T    C        0      0        2 
   4   chr4_34122252     HPrz    T    C        0      0        2 
   4   chr4_34122252     ZBoe    T    C        0      0        2 
   4   chr4_34122252     ZGre    T    C        0      0        2 
   4   chr4_34122252     ZHar    T    C        0      0        2 
   4   chr4_34122252   Sample    T    C        0      0        2 
   4   chr4_34125654     AAsi    A    T        0      0        2 
   4   chr4_34125654     AKia    A    T        0      0        2 
   4   chr4_34125654     AOna    A    T        0      0        2 
   4   chr4_34125654     ASom    A    T        0      0        2 
   4   chr4_34125654     HCab    A    T        1      2        2 
   4   chr4_34125654     HPrz    A    T        1      2        2 
   4   chr4_34125654     ZBoe    A    T        0      0        2 
   4   chr4_34125654     ZGre    A    T        0      0        2 
   4   chr4_34125654     ZHar    A    T        0      0        2 
   4   chr4_34125654   Sample    A    T        1      2        2 
   4   chr4_34132702     AAsi    C    G        0      0        2 
   4   chr4_34132702     AKia    C    G        0      0        2 
   4   chr4_34132702     AOna    C    G        0      0        2 
   4   chr4_34132702     ASom    C    G        0      0        2 
   4   chr4_34132702     HCab    C    G        1      2        2 
   4   chr4_34132702     HPrz    C    G        1      2        2 
   4   chr4_34132702     ZBoe    C    G        0      0        2 
   4   chr4_34132702     ZGre    C    G        0      0        2 
   4   chr4_34132702     ZHar    C    G        0      0        2 
   4   chr4_34132702   Sample    C    G        1      2        2 
   4   chr4_34134835     AAsi    A    G        0      0        2 
   4   chr4_34134835     AKia    A    G        0      0        2 
   4   chr4_34134835     AOna    A    G        0      0        2 
   4   chr4_34134835     ASom    A    G        0      0        2 
   4   chr4_34134835     HCab    A    G        0      0        2 
   4   chr4_34134835     HPrz    A    G      0.5      1        2 
   4   chr4_34134835     ZBoe    A    G        0      0        2 
   4   chr4_34134835     ZGre    A    G        0      0        2 
   4   chr4_34134835     ZHar    A    G        0      0        2 
   4   chr4_34134835   Sample    A    G        0      0        2 
   4   chr4_34136032     AAsi    T    C        0      0        2 
   4   chr4_34136032     AKia    T    C        1      2        2 
   4   chr4_34136032     AOna    T    C        0      0        2 
   4   chr4_34136032     ASom    T    C        0      0        2 
   4   chr4_34136032     HCab    T    C        0      0        2 
   4   chr4_34136032     HPrz    T    C        0      0        2 
   4   chr4_34136032     ZBoe    T    C        0      0        2 
   4   chr4_34136032     ZGre    T    C        0      0        2 
   4   chr4_34136032     ZHar    T    C        0      0        2 
   4   chr4_34136032   Sample    T    C        0      0        2 
   4   chr4_34138830     AAsi    T    G        0      0        2 
   4   chr4_34138830     AKia    T    G        0      0        2 
   4   chr4_34138830     AOna    T    G        0      0        2 
   4   chr4_34138830     ASom    T    G        0      0        2 
   4   chr4_34138830     HCab    T    G        1      2        2 
   4   chr4_34138830     HPrz    T    G        1      2        2 
   4   chr4_34138830     ZBoe    T    G        0      0        2 
   4   chr4_34138830     ZGre    T    G        0      0        2 
   4   chr4_34138830     ZHar    T    G        0      0        2 
   4   chr4_34138830   Sample    T    G        1      2        2 
   4   chr4_34141827     AAsi    C    T        0      0        2 
   4   chr4_34141827     AKia    C    T        0      0        2 
   4   chr4_34141827     AOna    C    T        0      0        2 
   4   chr4_34141827     ASom    C    T        0      0        2 
   4   chr4_34141827     HCab    C    T        1      2        2 
   4   chr4_34141827     HPrz    C    T        1      2        2 
   4   chr4_34141827     ZBoe    C    T        0      0        2 
   4   chr4_34141827     ZGre    C    T        0      0        2 
   4   chr4_34141827     ZHar    C    T        0      0        2 
   4   chr4_34141827   Sample    C    T        1      2        2 
   4   chr4_34142235     AAsi    G    A        1      2        2 
   4   chr4_34142235     AKia    G    A        1      2        2 
   4   chr4_34142235     AOna    G    A      0.5      1        2 
   4   chr4_34142235     ASom    G    A        1      2        2 
   4   chr4_34142235     HCab    G    A        0      0        2 
   4   chr4_34142235     HPrz    G    A        0      0        2 
   4   chr4_34142235     ZBoe    G    A        0      0        2 
   4   chr4_34142235     ZGre    G    A        0      0        2 
   4   chr4_34142235     ZHar    G    A        0      0        2 
   4   chr4_34142235   Sample    G    A        0      0        2 
   4   chr4_34144134     AAsi    A    G        1      2        2 
   4   chr4_34144134     AKia    A    G        0      0        2 
   4   chr4_34144134     AOna    A    G        0      0        2 
   4   chr4_34144134     ASom    A    G        0      0        2 
   4   chr4_34144134     HCab    A    G        0      0        2 
   4   chr4_34144134     HPrz    A    G        0      0        2 
   4   chr4_34144134     ZBoe    A    G        0      0        2 
   4   chr4_34144134     ZGre    A    G        0      0        2 
   4   chr4_34144134     ZHar    A    G        0      0        2 
   4   chr4_34144134   Sample    A    G        0      0        2 
   4   chr4_34147078     AAsi    C    A        0      0        2 
   4   chr4_34147078     AKia    C    A        0      0        2 
   4   chr4_34147078     AOna    C    A        0      0        2 
   4   chr4_34147078     ASom    C    A        0      0        2 
   4   chr4_34147078     HCab    C    A        1      2        2 
   4   chr4_34147078     HPrz    C    A        1      2        2 
   4   chr4_34147078     ZBoe    C    A        0      0        2 
   4   chr4_34147078     ZGre    C    A        0      0        2 
   4   chr4_34147078     ZHar    C    A        0      0        2 
   4   chr4_34147078   Sample    C    A        1      2        2 
   4   chr4_34149170     AAsi    G    A        0      0        2 
   4   chr4_34149170     AKia    G    A      0.5      1        2 
   4   chr4_34149170     AOna    G    A      0.5      1        2 
   4   chr4_34149170     ASom    G    A        0      0        2 
   4   chr4_34149170     HCab    G    A        0      0        2 
   4   chr4_34149170     HPrz    G    A        0      0        2 
   4   chr4_34149170     ZBoe    G    A        0      0        2 
   4   chr4_34149170     ZGre    G    A        0      0        2 
   4   chr4_34149170     ZHar    G    A        0      0        2 
   4   chr4_34149170   Sample    G    A        0      0        2 
   4   chr4_34157409     AAsi    G    C        0      0        2 
   4   chr4_34157409     AKia    G    C        0      0        2 
   4   chr4_34157409     AOna    G    C        0      0        2 
   4   chr4_34157409     ASom    G    C        0      0        2 
   4   chr4_34157409     HCab    G    C        0      0        2 
   4   chr4_34157409     HPrz    G    C        0      0        2 
   4   chr4_34157409     ZBoe    G    C        1      2        2 
   4   chr4_34157409     ZGre    G    C        0      0        2 
   4   chr4_34157409     ZHar    G    C        0      0        2 
   4   chr4_34157409   Sample    G    C        0      0        2 
   4   chr4_34169763     AAsi    G    A        0      0        2 
   4   chr4_34169763     AKia    G    A        0      0        2 
   4   chr4_34169763     AOna    G    A        0      0        2 
   4   chr4_34169763     ASom    G    A        0      0        2 
   4   chr4_34169763     HCab    G    A        1      2        2 
   4   chr4_34169763     HPrz    G    A        1      2        2 
   4   chr4_34169763     ZBoe    G    A        0      0        2 
   4   chr4_34169763     ZGre    G    A        0      0        2 
   4   chr4_34169763     ZHar    G    A        0      0        2 
   4   chr4_34169763   Sample    G    A        1      2        2 
   4   chr4_34172506     AAsi    A    G        0      0        2 
   4   chr4_34172506     AKia    A    G      0.5      1        2 
   4   chr4_34172506     AOna    A    G        1      2        2 
   4   chr4_34172506     ASom    A    G        0      0        2 
   4   chr4_34172506     HCab    A    G        0      0        2 
   4   chr4_34172506     HPrz    A    G        0      0        2 
   4   chr4_34172506     ZBoe    A    G        0      0        2 
   4   chr4_34172506     ZGre    A    G      0.5      1        2 
   4   chr4_34172506     ZHar    A    G        0      0        2 
   4   chr4_34172506   Sample    A    G        0      0        2 
   4   chr4_34176787     AAsi    C    G        0      0        2 
   4   chr4_34176787     AKia    C    G        0      0        2 
   4   chr4_34176787     AOna    C    G        0      0        2 
   4   chr4_34176787     ASom    C    G        0      0        2 
   4   chr4_34176787     HCab    C    G        1      2        2 
   4   chr4_34176787     HPrz    C    G        1      2        2 
   4   chr4_34176787     ZBoe    C    G        0      0        2 
   4   chr4_34176787     ZGre    C    G        0      0        2 
   4   chr4_34176787     ZHar    C    G        0      0        2 
   4   chr4_34176787   Sample    C    G        1      2        2 
   4   chr4_34180212     AAsi    T    C        0      0        2 
   4   chr4_34180212     AKia    T    C      0.5      1        2 
   4   chr4_34180212     AOna    T    C        0      0        2 
   4   chr4_34180212     ASom    T    C        0      0        2 
   4   chr4_34180212     HCab    T    C        0      0        2 
   4   chr4_34180212     HPrz    T    C        0      0        2 
   4   chr4_34180212     ZBoe    T    C        0      0        2 
   4   chr4_34180212     ZGre    T    C        0      0        2 
   4   chr4_34180212     ZHar    T    C        0      0        2 
   4   chr4_34180212   Sample    T    C        0      0        2 
   4   chr4_34181835     AAsi    A    G        0      0        2 
   4   chr4_34181835     AKia    A    G        0      0        2 
   4   chr4_34181835     AOna    A    G        0      0        2 
   4   chr4_34181835     ASom    A    G        0      0        2 
   4   chr4_34181835     HCab    A    G        0      0        2 
   4   chr4_34181835     HPrz    A    G        0      0        2 
   4   chr4_34181835     ZBoe    A    G        0      0        2 
   4   chr4_34181835     ZGre    A    G      0.5      1        2 
   4   chr4_34181835     ZHar    A    G        0      0        2 
   4   chr4_34181835   Sample    A    G        0      0        2 
   4   chr4_34199899     AAsi    A    G        1      2        2 
   4   chr4_34199899     AKia    A    G        0      0        2 
   4   chr4_34199899     AOna    A    G        0      0        2 
   4   chr4_34199899     ASom    A    G        1      2        2 
   4   chr4_34199899     HCab    A    G        0      0        2 
   4   chr4_34199899     HPrz    A    G        0      0        2 
   4   chr4_34199899     ZBoe    A    G        0      0        2 
   4   chr4_34199899     ZGre    A    G        0      0        2 
   4   chr4_34199899     ZHar    A    G        0      0        2 
   4   chr4_34199899   Sample    A    G        0      0        2 
   4   chr4_34206019     AAsi    G    A        0      0        2 
   4   chr4_34206019     AKia    G    A        0      0        2 
   4   chr4_34206019     AOna    G    A        0      0        2 
   4   chr4_34206019     ASom    G    A        0      0        2 
   4   chr4_34206019     HCab    G    A      0.5      1        2 
   4   chr4_34206019     HPrz    G    A        0      0        2 
   4   chr4_34206019     ZBoe    G    A        0      0        2 
   4   chr4_34206019     ZGre    G    A        0      0        2 
   4   chr4_34206019     ZHar    G    A        0      0        2 
   4   chr4_34206019   Sample    G    A        0      0        2 
   4   chr4_34206252     AAsi    T    G        0      0        2 
   4   chr4_34206252     AKia    T    G        1      2        2 
   4   chr4_34206252     AOna    T    G      0.5      1        2 
   4   chr4_34206252     ASom    T    G        0      0        2 
   4   chr4_34206252     HCab    T    G        1      2        2 
   4   chr4_34206252     HPrz    T    G        1      2        2 
   4   chr4_34206252     ZBoe    T    G        0      0        2 
   4   chr4_34206252     ZGre    T    G        0      0        2 
   4   chr4_34206252     ZHar    T    G        0      0        2 
   4   chr4_34206252   Sample    T    G        1      2        2 
   4   chr4_34215542     AAsi    G    T        0      0        2 
   4   chr4_34215542     AKia    G    T        0      0        2 
   4   chr4_34215542     AOna    G    T        0      0        2 
   4   chr4_34215542     ASom    G    T        0      0        2 
   4   chr4_34215542     HCab    G    T        1      2        2 
   4   chr4_34215542     HPrz    G    T        1      2        2 
   4   chr4_34215542     ZBoe    G    T      0.5      1        2 
   4   chr4_34215542     ZGre    G    T        0      0        2 
   4   chr4_34215542     ZHar    G    T        1      2        2 
   4   chr4_34215542   Sample    G    T        1      2        2 
   4   chr4_34233027     AAsi    G    A        0      0        2 
   4   chr4_34233027     AKia    G    A        0      0        2 
   4   chr4_34233027     AOna    G    A        0      0        2 
   4   chr4_34233027     ASom    G    A        0      0        2 
   4   chr4_34233027     HCab    G    A        0      0        2 
   4   chr4_34233027     HPrz    G    A        0      0        2 
   4   chr4_34233027     ZBoe    G    A        0      0        2 
   4   chr4_34233027     ZGre    G    A        0      0        2 
   4   chr4_34233027     ZHar    G    A        1      2        2 
   4   chr4_34233027   Sample    G    A        0      0        2 
   4   chr4_34236620     AAsi    G    A        0      0        2 
   4   chr4_34236620     AKia    G    A        0      0        2 
   4   chr4_34236620     AOna    G    A        0      0        2 
   4   chr4_34236620     ASom    G    A        0      0        2 
   4   chr4_34236620     HCab    G    A        0      0        2 
   4   chr4_34236620     HPrz    G    A        1      2        2 
   4   chr4_34236620     ZBoe    G    A        0      0        2 
   4   chr4_34236620     ZGre    G    A        0      0        2 
   4   chr4_34236620     ZHar    G    A        0      0        2 
   4   chr4_34236620   Sample    G    A        0      0        2 
   4   chr4_34239446     AAsi    C    T        0      0        2 
   4   chr4_34239446     AKia    C    T        0      0        2 
   4   chr4_34239446     AOna    C    T        0      0        2 
   4   chr4_34239446     ASom    C    T        0      0        2 
   4   chr4_34239446     HCab    C    T        1      2        2 
   4   chr4_34239446     HPrz    C    T        1      2        2 
   4   chr4_34239446     ZBoe    C    T        0      0        2 
   4   chr4_34239446     ZGre    C    T        0      0        2 
   4   chr4_34239446     ZHar    C    T        0      0        2 
   4   chr4_34239446   Sample    C    T        1      2        2 
   4   chr4_34243939     AAsi    G    C        0      0        2 
   4   chr4_34243939     AKia    G    C        0      0        2 
   4   chr4_34243939     AOna    G    C        0      0        2 
   4   chr4_34243939     ASom    G    C        0      0        2 
   4   chr4_34243939     HCab    G    C        0      0        2 
   4   chr4_34243939     HPrz    G    C        0      0        2 
   4   chr4_34243939     ZBoe    G    C        0      0        2 
   4   chr4_34243939     ZGre    G    C      0.5      1        2 
   4   chr4_34243939     ZHar    G    C        0      0        2 
   4   chr4_34243939   Sample    G    C        0      0        2 
   4   chr4_34245650     AAsi    T    C        0      0        2 
   4   chr4_34245650     AKia    T    C        0      0        2 
   4   chr4_34245650     AOna    T    C        0      0        2 
   4   chr4_34245650     ASom    T    C        0      0        2 
   4   chr4_34245650     HCab    T    C        0      0        2 
   4   chr4_34245650     HPrz    T    C        0      0        2 
   4   chr4_34245650     ZBoe    T    C      0.5      1        2 
   4   chr4_34245650     ZGre    T    C        0      0        2 
   4   chr4_34245650     ZHar    T    C        0      0        2 
   4   chr4_34245650   Sample    T    C        0      0        2 
   4   chr4_34254470     AAsi    C    T        0      0        2 
   4   chr4_34254470     AKia    C    T        0      0        2 
   4   chr4_34254470     AOna    C    T        0      0        2 
   4   chr4_34254470     ASom    C    T        0      0        2 
   4   chr4_34254470     HCab    C    T        1      2        2 
   4   chr4_34254470     HPrz    C    T        1      2        2 
   4   chr4_34254470     ZBoe    C    T        0      0        2 
   4   chr4_34254470     ZGre    C    T        0      0        2 
   4   chr4_34254470     ZHar    C    T        0      0        2 
   4   chr4_34254470   Sample    C    T        1      2        2 
   4   chr4_34255762     AAsi    G    A        1      2        2 
   4   chr4_34255762     AKia    G    A        0      0        2 
   4   chr4_34255762     AOna    G    A        0      0        2 
   4   chr4_34255762     ASom    G    A        1      2        2 
   4   chr4_34255762     HCab    G    A        0      0        2 
   4   chr4_34255762     HPrz    G    A        0      0        2 
   4   chr4_34255762     ZBoe    G    A        0      0        2 
   4   chr4_34255762     ZGre    G    A        0      0        2 
   4   chr4_34255762     ZHar    G    A        0      0        2 
   4   chr4_34255762   Sample    G    A        0      0        2 
   4   chr4_34255802     AAsi    T    C        0      0        2 
   4   chr4_34255802     AKia    T    C        0      0        2 
   4   chr4_34255802     AOna    T    C      0.5      1        2 
   4   chr4_34255802     ASom    T    C        0      0        2 
   4   chr4_34255802     HCab    T    C        0      0        2 
   4   chr4_34255802     HPrz    T    C        0      0        2 
   4   chr4_34255802     ZBoe    T    C        0      0        2 
   4   chr4_34255802     ZGre    T    C        0      0        2 
   4   chr4_34255802     ZHar    T    C        0      0        2 
   4   chr4_34255802   Sample    T    C        0      0        2 
   4   chr4_34268509     AAsi    A    C        0      0        2 
   4   chr4_34268509     AKia    A    C        0      0        2 
   4   chr4_34268509     AOna    A    C        0      0        2 
   4   chr4_34268509     ASom    A    C        0      0        2 
   4   chr4_34268509     HCab    A    C        1      2        2 
   4   chr4_34268509     HPrz    A    C        1      2        2 
   4   chr4_34268509     ZBoe    A    C        0      0        2 
   4   chr4_34268509     ZGre    A    C        0      0        2 
   4   chr4_34268509     ZHar    A    C        0      0        2 
   4   chr4_34268509   Sample    A    C        1      2        2 
   4   chr4_34279971     AAsi    C    T        0      0        2 
   4   chr4_34279971     AKia    C    T        0      0        2 
   4   chr4_34279971     AOna    C    T        0      0        2 
   4   chr4_34279971     ASom    C    T        0      0        2 
   4   chr4_34279971     HCab    C    T        0      0        2 
   4   chr4_34279971     HPrz    C    T        0      0        2 
   4   chr4_34279971     ZBoe    C    T        0      0        2 
   4   chr4_34279971     ZGre    C    T        1      2        2 
   4   chr4_34279971     ZHar    C    T        0      0        2 
   4   chr4_34279971   Sample    C    T        0      0        2 
   4   chr4_34294307     AAsi    G    T        0      0        2 
   4   chr4_34294307     AKia    G    T        0      0        2 
   4   chr4_34294307     AOna    G    T        0      0        2 
   4   chr4_34294307     ASom    G    T        1      2        2 
   4   chr4_34294307     HCab    G    T        0      0        2 
   4   chr4_34294307     HPrz    G    T        0      0        2 
   4   chr4_34294307     ZBoe    G    T        0      0        2 
   4   chr4_34294307     ZGre    G    T        0      0        2 
   4   chr4_34294307     ZHar    G    T        0      0        2 
   4   chr4_34294307   Sample    G    T        0      0        2 
   4   chr4_34296511     AAsi    G    A        0      0        2 
   4   chr4_34296511     AKia    G    A        0      0        2 
   4   chr4_34296511     AOna    G    A        0      0        2 
   4   chr4_34296511     ASom    G    A        0      0        2 
   4   chr4_34296511     HCab    G    A        0      0        2 
   4   chr4_34296511     HPrz    G    A        0      0        2 
   4   chr4_34296511     ZBoe    G    A        0      0        2 
   4   chr4_34296511     ZGre    G    A      0.5      1        2 
   4   chr4_34296511     ZHar    G    A        0      0        2 
   4   chr4_34296511   Sample    G    A        0      0        2 
   4   chr4_34301002     AAsi    C    T        0      0        2 
   4   chr4_34301002     AKia    C    T        0      0        2 
   4   chr4_34301002     AOna    C    T        0      0        2 
   4   chr4_34301002     ASom    C    T        0      0        2 
   4   chr4_34301002     HCab    C    T        1      2        2 
   4   chr4_34301002     HPrz    C    T        1      2        2 
   4   chr4_34301002     ZBoe    C    T        0      0        2 
   4   chr4_34301002     ZGre    C    T        0      0        2 
   4   chr4_34301002     ZHar    C    T        0      0        2 
   4   chr4_34301002   Sample    C    T        1      2        2 
   4   chr4_34301552     AAsi    A    G        0      0        2 
   4   chr4_34301552     AKia    A    G        0      0        2 
   4   chr4_34301552     AOna    A    G        0      0        2 
   4   chr4_34301552     ASom    A    G        0      0        2 
   4   chr4_34301552     HCab    A    G        0      0        2 
   4   chr4_34301552     HPrz    A    G        0      0        2 
   4   chr4_34301552     ZBoe    A    G        1      2        2 
   4   chr4_34301552     ZGre    A    G        0      0        2 
   4   chr4_34301552     ZHar    A    G        0      0        2 
   4   chr4_34301552   Sample    A    G        0      0        2 
   4   chr4_34303760     AAsi    C    A        0      0        2 
   4   chr4_34303760     AKia    C    A        0      0        2 
   4   chr4_34303760     AOna    C    A      0.5      1        2 
   4   chr4_34303760     ASom    C    A        0      0        2 
   4   chr4_34303760     HCab    C    A        0      0        2 
   4   chr4_34303760     HPrz    C    A        0      0        2 
   4   chr4_34303760     ZBoe    C    A        0      0        2 
   4   chr4_34303760     ZGre    C    A        0      0        2 
   4   chr4_34303760     ZHar    C    A        0      0        2 
   4   chr4_34303760   Sample    C    A        0      0        2 
   4   chr4_34322276     AAsi    C    A        0      0        2 
   4   chr4_34322276     AKia    C    A        0      0        2 
   4   chr4_34322276     AOna    C    A        0      0        2 
   4   chr4_34322276     ASom    C    A        0      0        2 
   4   chr4_34322276     HCab    C    A        0      0        2 
   4   chr4_34322276     HPrz    C    A        0      0        2 
   4   chr4_34322276     ZBoe    C    A        1      2        2 
   4   chr4_34322276     ZGre    C    A        0      0        2 
   4   chr4_34322276     ZHar    C    A        0      0        2 
   4   chr4_34322276   Sample    C    A        0      0        2 
   4   chr4_34327919     AAsi    G    A      0.5      1        2 
   4   chr4_34327919     AKia    G    A        0      0        2 
   4   chr4_34327919     AOna    G    A        0      0        2 
   4   chr4_34327919     ASom    G    A        0      0        2 
   4   chr4_34327919     HCab    G    A        0      0        2 
   4   chr4_34327919     HPrz    G    A        0      0        2 
   4   chr4_34327919     ZBoe    G    A        0      0        2 
   4   chr4_34327919     ZGre    G    A        0      0        2 
   4   chr4_34327919     ZHar    G    A        0      0        2 
   4   chr4_34327919   Sample    G    A        0      0        2 
   4   chr4_34330586     AAsi    C    G        0      0        2 
   4   chr4_34330586     AKia    C    G        1      2        2 
   4   chr4_34330586     AOna    C    G        0      0        2 
   4   chr4_34330586     ASom    C    G        0      0        2 
   4   chr4_34330586     HCab    C    G        0      0        2 
   4   chr4_34330586     HPrz    C    G        0      0        2 
   4   chr4_34330586     ZBoe    C    G        0      0        2 
   4   chr4_34330586     ZGre    C    G        0      0        2 
   4   chr4_34330586     ZHar    C    G        0      0        2 
   4   chr4_34330586   Sample    C    G        0      0        2 
   4   chr4_34332593     AAsi    G    T        0      0        2 
   4   chr4_34332593     AKia    G    T        0      0        2 
   4   chr4_34332593     AOna    G    T        0      0        2 
   4   chr4_34332593     ASom    G    T        0      0        2 
   4   chr4_34332593     HCab    G    T      0.5      1        2 
   4   chr4_34332593     HPrz    G    T        0      0        2 
   4   chr4_34332593     ZBoe    G    T        0      0        2 
   4   chr4_34332593     ZGre    G    T        0      0        2 
   4   chr4_34332593     ZHar    G    T        0      0        2 
   4   chr4_34332593   Sample    G    T        0      0        2 
   4   chr4_34335172     AAsi    C    T        0      0        2 
   4   chr4_34335172     AKia    C    T        0      0        2 
   4   chr4_34335172     AOna    C    T        0      0        2 
   4   chr4_34335172     ASom    C    T        0      0        2 
   4   chr4_34335172     HCab    C    T      0.5      1        2 
   4   chr4_34335172     HPrz    C    T      0.5      1        2 
   4   chr4_34335172     ZBoe    C    T        0      0        2 
   4   chr4_34335172     ZGre    C    T        0      0        2 
   4   chr4_34335172     ZHar    C    T        0      0        2 
   4   chr4_34335172   Sample    C    T        0      0        2 
   4   chr4_34335419     AAsi    A    G        0      0        2 
   4   chr4_34335419     AKia    A    G        0      0        2 
   4   chr4_34335419     AOna    A    G        1      2        2 
   4   chr4_34335419     ASom    A    G        0      0        2 
   4   chr4_34335419     HCab    A    G        0      0        2 
   4   chr4_34335419     HPrz    A    G        0      0        2 
   4   chr4_34335419     ZBoe    A    G        0      0        2 
   4   chr4_34335419     ZGre    A    G        0      0        2 
   4   chr4_34335419     ZHar    A    G        0      0        2 
   4   chr4_34335419   Sample    A    G        0      0        2 
   4   chr4_34342591     AAsi    A    G        0      0        2 
   4   chr4_34342591     AKia    A    G        0      0        2 
   4   chr4_34342591     AOna    A    G        0      0        2 
   4   chr4_34342591     ASom    A    G        0      0        2 
   4   chr4_34342591     HCab    A    G        0      0        2 
   4   chr4_34342591     HPrz    A    G        0      0        2 
   4   chr4_34342591     ZBoe    A    G      0.5      1        2 
   4   chr4_34342591     ZGre    A    G        0      0        2 
   4   chr4_34342591     ZHar    A    G        0      0        2 
   4   chr4_34342591   Sample    A    G        0      0        2 
   4   chr4_34345591     AAsi    A    G        1      2        2 
   4   chr4_34345591     AKia    A    G        0      0        2 
   4   chr4_34345591     AOna    A    G        0      0        2 
   4   chr4_34345591     ASom    A    G        1      2        2 
   4   chr4_34345591     HCab    A    G        0      0        2 
   4   chr4_34345591     HPrz    A    G        0      0        2 
   4   chr4_34345591     ZBoe    A    G        0      0        2 
   4   chr4_34345591     ZGre    A    G        0      0        2 
   4   chr4_34345591     ZHar    A    G        0      0        2 
   4   chr4_34345591   Sample    A    G        0      0        2 
   4   chr4_34349375     AAsi    G    C        0      0        2 
   4   chr4_34349375     AKia    G    C        0      0        2 
   4   chr4_34349375     AOna    G    C        0      0        2 
   4   chr4_34349375     ASom    G    C        0      0        2 
   4   chr4_34349375     HCab    G    C      0.5      1        2 
   4   chr4_34349375     HPrz    G    C        0      0        2 
   4   chr4_34349375     ZBoe    G    C        0      0        2 
   4   chr4_34349375     ZGre    G    C        0      0        2 
   4   chr4_34349375     ZHar    G    C        0      0        2 
   4   chr4_34349375   Sample    G    C        1      2        2 
   4   chr4_34351160     AAsi    G    A        0      0        2 
   4   chr4_34351160     AKia    G    A        0      0        2 
   4   chr4_34351160     AOna    G    A        0      0        2 
   4   chr4_34351160     ASom    G    A        0      0        2 
   4   chr4_34351160     HCab    G    A        1      2        2 
   4   chr4_34351160     HPrz    G    A        1      2        2 
   4   chr4_34351160     ZBoe    G    A        0      0        2 
   4   chr4_34351160     ZGre    G    A        0      0        2 
   4   chr4_34351160     ZHar    G    A        0      0        2 
   4   chr4_34351160   Sample    G    A        1      2        2 
   4   chr4_34353249     AAsi    C    G        0      0        2 
   4   chr4_34353249     AKia    C    G        0      0        2 
   4   chr4_34353249     AOna    C    G      0.5      1        2 
   4   chr4_34353249     ASom    C    G        0      0        2 
   4   chr4_34353249     HCab    C    G        0      0        2 
   4   chr4_34353249     HPrz    C    G        0      0        2 
   4   chr4_34353249     ZBoe    C    G        0      0        2 
   4   chr4_34353249     ZGre    C    G        0      0        2 
   4   chr4_34353249     ZHar    C    G        0      0        2 
   4   chr4_34353249   Sample    C    G        0      0        2 
   4   chr4_34366394     AAsi    T    C        1      2        2 
   4   chr4_34366394     AKia    T    C        1      2        2 
   4   chr4_34366394     AOna    T    C        0      0        2 
   4   chr4_34366394     ASom    T    C        1      2        2 
   4   chr4_34366394     HCab    T    C        0      0        2 
   4   chr4_34366394     HPrz    T    C        0      0        2 
   4   chr4_34366394     ZBoe    T    C        1      2        2 
   4   chr4_34366394     ZGre    T    C        1      2        2 
   4   chr4_34366394     ZHar    T    C        0      0        2 
   4   chr4_34366394   Sample    T    C        0      0        2 
   4   chr4_34379729     AAsi    C    G        1      2        2 
   4   chr4_34379729     AKia    C    G        0      0        2 
   4   chr4_34379729     AOna    C    G        0      0        2 
   4   chr4_34379729     ASom    C    G        0      0        2 
   4   chr4_34379729     HCab    C    G        0      0        2 
   4   chr4_34379729     HPrz    C    G        0      0        2 
   4   chr4_34379729     ZBoe    C    G        0      0        2 
   4   chr4_34379729     ZGre    C    G        0      0        2 
   4   chr4_34379729     ZHar    C    G        0      0        2 
   4   chr4_34379729   Sample    C    G        0      0        2 
   4   chr4_34382031     AAsi    A    G        1      2        2 
   4   chr4_34382031     AKia    A    G        1      2        2 
   4   chr4_34382031     AOna    A    G      0.5      1        2 
   4   chr4_34382031     ASom    A    G        1      2        2 
   4   chr4_34382031     HCab    A    G        0      0        2 
   4   chr4_34382031     HPrz    A    G        0      0        2 
   4   chr4_34382031     ZBoe    A    G        1      2        2 
   4   chr4_34382031     ZGre    A    G        0      0        2 
   4   chr4_34382031     ZHar    A    G        0      0        2 
   4   chr4_34382031   Sample    A    G        0      0        2 
   4   chr4_34385466     AAsi    T    G        0      0        2 
   4   chr4_34385466     AKia    T    G        0      0        2 
   4   chr4_34385466     AOna    T    G        0      0        2 
   4   chr4_34385466     ASom    T    G        0      0        2 
   4   chr4_34385466     HCab    T    G        1      2        2 
   4   chr4_34385466     HPrz    T    G        1      2        2 
   4   chr4_34385466     ZBoe    T    G        0      0        2 
   4   chr4_34385466     ZGre    T    G        0      0        2 
   4   chr4_34385466     ZHar    T    G        0      0        2 
   4   chr4_34385466   Sample    T    G        1      2        2 
   4   chr4_34394584     AAsi    A    G        0      0        2 
   4   chr4_34394584     AKia    A    G        0      0        2 
   4   chr4_34394584     AOna    A    G        0      0        2 
   4   chr4_34394584     ASom    A    G        0      0        2 
   4   chr4_34394584     HCab    A    G        1      2        2 
   4   chr4_34394584     HPrz    A    G        1      2        2 
   4   chr4_34394584     ZBoe    A    G        0      0        2 
   4   chr4_34394584     ZGre    A    G        0      0        2 
   4   chr4_34394584     ZHar    A    G        0      0        2 
   4   chr4_34394584   Sample    A    G        1      2        2 
   4   chr4_34397321     AAsi    G    A        0      0        2 
   4   chr4_34397321     AKia    G    A        0      0        2 
   4   chr4_34397321     AOna    G    A        0      0        2 
   4   chr4_34397321     ASom    G    A        0      0        2 
   4   chr4_34397321     HCab    G    A        1      2        2 
   4   chr4_34397321     HPrz    G    A        1      2        2 
   4   chr4_34397321     ZBoe    G    A        0      0        2 
   4   chr4_34397321     ZGre    G    A        0      0        2 
   4   chr4_34397321     ZHar    G    A        0      0        2 
   4   chr4_34397321   Sample    G    A        1      2        2 
   4   chr4_34397350     AAsi    T    G        0      0        2 
   4   chr4_34397350     AKia    T    G        0      0        2 
   4   chr4_34397350     AOna    T    G        0      0        2 
   4   chr4_34397350     ASom    T    G        0      0        2 
   4   chr4_34397350     HCab    T    G        0      0        2 
   4   chr4_34397350     HPrz    T    G      0.5      1        2 
   4   chr4_34397350     ZBoe    T    G        0      0        2 
   4   chr4_34397350     ZGre    T    G        0      0        2 
   4   chr4_34397350     ZHar    T    G        0      0        2 
   4   chr4_34397350   Sample    T    G        0      0        2 
   4   chr4_34403216     AAsi    G    C        0      0        2 
   4   chr4_34403216     AKia    G    C        0      0        2 
   4   chr4_34403216     AOna    G    C        0      0        2 
   4   chr4_34403216     ASom    G    C        0      0        2 
   4   chr4_34403216     HCab    G    C        0      0        2 
   4   chr4_34403216     HPrz    G    C      0.5      1        2 
   4   chr4_34403216     ZBoe    G    C        0      0        2 
   4   chr4_34403216     ZGre    G    C        0      0        2 
   4   chr4_34403216     ZHar    G    C        0      0        2 
   4   chr4_34403216   Sample    G    C        0      0        2 
   4   chr4_34405178     AAsi    T    C        0      0        2 
   4   chr4_34405178     AKia    T    C        0      0        2 
   4   chr4_34405178     AOna    T    C        0      0        2 
   4   chr4_34405178     ASom    T    C        0      0        2 
   4   chr4_34405178     HCab    T    C      0.5      1        2 
   4   chr4_34405178     HPrz    T    C        0      0        2 
   4   chr4_34405178     ZBoe    T    C        0      0        2 
   4   chr4_34405178     ZGre    T    C        0      0        2 
   4   chr4_34405178     ZHar    T    C        0      0        2 
   4   chr4_34405178   Sample    T    C        1      2        2 
   4   chr4_34412381     AAsi    T    C        0      0        2 
   4   chr4_34412381     AKia    T    C        0      0        2 
   4   chr4_34412381     AOna    T    C        0      0        2 
   4   chr4_34412381     ASom    T    C        0      0        2 
   4   chr4_34412381     HCab    T    C        0      0        2 
   4   chr4_34412381     HPrz    T    C        0      0        2 
   4   chr4_34412381     ZBoe    T    C        0      0        2 
   4   chr4_34412381     ZGre    T    C        0      0        2 
   4   chr4_34412381     ZHar    T    C      0.5      1        2 
   4   chr4_34412381   Sample    T    C        0      0        2 
   4   chr4_34412442     AAsi    T    C        0      0        2 
   4   chr4_34412442     AKia    T    C        0      0        2 
   4   chr4_34412442     AOna    T    C        0      0        2 
   4   chr4_34412442     ASom    T    C        0      0        2 
   4   chr4_34412442     HCab    T    C      0.5      1        2 
   4   chr4_34412442     HPrz    T    C      0.5      1        2 
   4   chr4_34412442     ZBoe    T    C        0      0        2 
   4   chr4_34412442     ZGre    T    C        0      0        2 
   4   chr4_34412442     ZHar    T    C        0      0        2 
   4   chr4_34412442   Sample    T    C        0      0        2 
   4   chr4_34419346     AAsi    C    T        0      0        2 
   4   chr4_34419346     AKia    C    T        0      0        2 
   4   chr4_34419346     AOna    C    T        0      0        2 
   4   chr4_34419346     ASom    C    T        0      0        2 
   4   chr4_34419346     HCab    C    T        1      2        2 
   4   chr4_34419346     HPrz    C    T        1      2        2 
   4   chr4_34419346     ZBoe    C    T        0      0        2 
   4   chr4_34419346     ZGre    C    T        0      0        2 
   4   chr4_34419346     ZHar    C    T        0      0        2 
   4   chr4_34419346   Sample    C    T        1      2        2 
   4   chr4_34423385     AAsi    G    T        0      0        2 
   4   chr4_34423385     AKia    G    T        0      0        2 
   4   chr4_34423385     AOna    G    T      0.5      1        2 
   4   chr4_34423385     ASom    G    T        0      0        2 
   4   chr4_34423385     HCab    G    T        0      0        2 
   4   chr4_34423385     HPrz    G    T        0      0        2 
   4   chr4_34423385     ZBoe    G    T        0      0        2 
   4   chr4_34423385     ZGre    G    T        0      0        2 
   4   chr4_34423385     ZHar    G    T        0      0        2 
   4   chr4_34423385   Sample    G    T        0      0        2 
   4   chr4_34425297     AAsi    G    T        0      0        2 
   4   chr4_34425297     AKia    G    T        0      0        2 
   4   chr4_34425297     AOna    G    T        0      0        2 
   4   chr4_34425297     ASom    G    T        0      0        2 
   4   chr4_34425297     HCab    G    T        0      0        2 
   4   chr4_34425297     HPrz    G    T        0      0        2 
   4   chr4_34425297     ZBoe    G    T        0      0        2 
   4   chr4_34425297     ZGre    G    T      0.5      1        2 
   4   chr4_34425297     ZHar    G    T        0      0        2 
   4   chr4_34425297   Sample    G    T        0      0        2 
   4   chr4_34434914     AAsi    T    C        0      0        2 
   4   chr4_34434914     AKia    T    C        0      0        2 
   4   chr4_34434914     AOna    T    C        0      0        2 
   4   chr4_34434914     ASom    T    C        0      0        2 
   4   chr4_34434914     HCab    T    C        1      2        2 
   4   chr4_34434914     HPrz    T    C        1      2        2 
   4   chr4_34434914     ZBoe    T    C        0      0        2 
   4   chr4_34434914     ZGre    T    C        0      0        2 
   4   chr4_34434914     ZHar    T    C        0      0        2 
   4   chr4_34434914   Sample    T    C        1      2        2 
   4   chr4_34439411     AAsi    T    C        0      0        2 
   4   chr4_34439411     AKia    T    C        0      0        2 
   4   chr4_34439411     AOna    T    C        0      0        2 
   4   chr4_34439411     ASom    T    C        0      0        2 
   4   chr4_34439411     HCab    T    C        0      0        2 
   4   chr4_34439411     HPrz    T    C        0      0        2 
   4   chr4_34439411     ZBoe    T    C        0      0        2 
   4   chr4_34439411     ZGre    T    C        1      2        2 
   4   chr4_34439411     ZHar    T    C        0      0        2 
   4   chr4_34439411   Sample    T    C        0      0        2 
   4   chr4_34448251     AAsi    A    T      0.5      1        2 
   4   chr4_34448251     AKia    A    T        0      0        2 
   4   chr4_34448251     AOna    A    T        0      0        2 
   4   chr4_34448251     ASom    A    T        0      0        2 
   4   chr4_34448251     HCab    A    T        0      0        2 
   4   chr4_34448251     HPrz    A    T        0      0        2 
   4   chr4_34448251     ZBoe    A    T        0      0        2 
   4   chr4_34448251     ZGre    A    T        0      0        2 
   4   chr4_34448251     ZHar    A    T        0      0        2 
   4   chr4_34448251   Sample    A    T        0      0        2 
   4   chr4_34449620     AAsi    C    T        0      0        2 
   4   chr4_34449620     AKia    C    T        0      0        2 
   4   chr4_34449620     AOna    C    T        0      0        2 
   4   chr4_34449620     ASom    C    T        0      0        2 
   4   chr4_34449620     HCab    C    T      0.5      1        2 
   4   chr4_34449620     HPrz    C    T      0.5      1        2 
   4   chr4_34449620     ZBoe    C    T        0      0        2 
   4   chr4_34449620     ZGre    C    T        0      0        2 
   4   chr4_34449620     ZHar    C    T        0      0        2 
   4   chr4_34449620   Sample    C    T        0      0        2 
   4   chr4_34454949     AAsi    C    T        0      0        2 
   4   chr4_34454949     AKia    C    T        0      0        2 
   4   chr4_34454949     AOna    C    T        0      0        2 
   4   chr4_34454949     ASom    C    T        0      0        2 
   4   chr4_34454949     HCab    C    T        1      2        2 
   4   chr4_34454949     HPrz    C    T        1      2        2 
   4   chr4_34454949     ZBoe    C    T        0      0        2 
   4   chr4_34454949     ZGre    C    T        0      0        2 
   4   chr4_34454949     ZHar    C    T        0      0        2 
   4   chr4_34454949   Sample    C    T        1      2        2 
   4   chr4_34455551     AAsi    C    A        0      0        2 
   4   chr4_34455551     AKia    C    A        0      0        2 
   4   chr4_34455551     AOna    C    A        0      0        2 
   4   chr4_34455551     ASom    C    A        0      0        2 
   4   chr4_34455551     HCab    C    A        1      2        2 
   4   chr4_34455551     HPrz    C    A        1      2        2 
   4   chr4_34455551     ZBoe    C    A        0      0        2 
   4   chr4_34455551     ZGre    C    A        0      0        2 
   4   chr4_34455551     ZHar    C    A        0      0        2 
   4   chr4_34455551   Sample    C    A        1      2        2 
   4   chr4_34455708     AAsi    C    T        0      0        2 
   4   chr4_34455708     AKia    C    T      0.5      1        2 
   4   chr4_34455708     AOna    C    T        1      2        2 
   4   chr4_34455708     ASom    C    T        0      0        2 
   4   chr4_34455708     HCab    C    T        1      2        2 
   4   chr4_34455708     HPrz    C    T        1      2        2 
   4   chr4_34455708     ZBoe    C    T        0      0        2 
   4   chr4_34455708     ZGre    C    T        0      0        2 
   4   chr4_34455708     ZHar    C    T        0      0        2 
   4   chr4_34455708   Sample    C    T        1      2        2 
   4   chr4_34457906     AAsi    A    G        0      0        2 
   4   chr4_34457906     AKia    A    G        0      0        2 
   4   chr4_34457906     AOna    A    G        0      0        2 
   4   chr4_34457906     ASom    A    G        0      0        2 
   4   chr4_34457906     HCab    A    G        0      0        2 
   4   chr4_34457906     HPrz    A    G        0      0        2 
   4   chr4_34457906     ZBoe    A    G        0      0        2 
   4   chr4_34457906     ZGre    A    G        1      2        2 
   4   chr4_34457906     ZHar    A    G        0      0        2 
   4   chr4_34457906   Sample    A    G        0      0        2 
   4   chr4_34465664     AAsi    T    G        0      0        2 
   4   chr4_34465664     AKia    T    G        0      0        2 
   4   chr4_34465664     AOna    T    G        0      0        2 
   4   chr4_34465664     ASom    T    G        0      0        2 
   4   chr4_34465664     HCab    T    G        1      2        2 
   4   chr4_34465664     HPrz    T    G        1      2        2 
   4   chr4_34465664     ZBoe    T    G        0      0        2 
   4   chr4_34465664     ZGre    T    G        0      0        2 
   4   chr4_34465664     ZHar    T    G        0      0        2 
   4   chr4_34465664   Sample    T    G        1      2        2 
   4   chr4_34480053     AAsi    C    A        0      0        2 
   4   chr4_34480053     AKia    C    A      0.5      1        2 
   4   chr4_34480053     AOna    C    A        1      2        2 
   4   chr4_34480053     ASom    C    A        0      0        2 
   4   chr4_34480053     HCab    C    A        0      0        2 
   4   chr4_34480053     HPrz    C    A        0      0        2 
   4   chr4_34480053     ZBoe    C    A        0      0        2 
   4   chr4_34480053     ZGre    C    A        0      0        2 
   4   chr4_34480053     ZHar    C    A        0      0        2 
   4   chr4_34480053   Sample    C    A        0      0        2 
   4   chr4_34485316     AAsi    C    A        0      0        2 
   4   chr4_34485316     AKia    C    A        0      0        2 
   4   chr4_34485316     AOna    C    A        0      0        2 
   4   chr4_34485316     ASom    C    A        0      0        2 
   4   chr4_34485316     HCab    C    A        1      2        2 
   4   chr4_34485316     HPrz    C    A        1      2        2 
   4   chr4_34485316     ZBoe    C    A        0      0        2 
   4   chr4_34485316     ZGre    C    A        0      0        2 
   4   chr4_34485316     ZHar    C    A        0      0        2 
   4   chr4_34485316   Sample    C    A        1      2        2 
   4   chr4_34487345     AAsi    C    T      0.5      1        2 
   4   chr4_34487345     AKia    C    T        0      0        2 
   4   chr4_34487345     AOna    C    T        0      0        2 
   4   chr4_34487345     ASom    C    T        1      2        2 
   4   chr4_34487345     HCab    C    T        0      0        2 
   4   chr4_34487345     HPrz    C    T        0      0        2 
   4   chr4_34487345     ZBoe    C    T        0      0        2 
   4   chr4_34487345     ZGre    C    T        0      0        2 
   4   chr4_34487345     ZHar    C    T        0      0        2 
   4   chr4_34487345   Sample    C    T        0      0        2 
   4   chr4_34493727     AAsi    A    G        0      0        2 
   4   chr4_34493727     AKia    A    G        0      0        2 
   4   chr4_34493727     AOna    A    G        0      0        2 
   4   chr4_34493727     ASom    A    G        0      0        2 
   4   chr4_34493727     HCab    A    G        1      2        2 
   4   chr4_34493727     HPrz    A    G        1      2        2 
   4   chr4_34493727     ZBoe    A    G        0      0        2 
   4   chr4_34493727     ZGre    A    G        0      0        2 
   4   chr4_34493727     ZHar    A    G        0      0        2 
   4   chr4_34493727   Sample    A    G        1      2        2 
   4   chr4_34495589     AAsi    T    C        1      2        2 
   4   chr4_34495589     AKia    T    C        0      0        2 
   4   chr4_34495589     AOna    T    C        0      0        2 
   4   chr4_34495589     ASom    T    C        1      2        2 
   4   chr4_34495589     HCab    T    C        0      0        2 
   4   chr4_34495589     HPrz    T    C        0      0        2 
   4   chr4_34495589     ZBoe    T    C        0      0        2 
   4   chr4_34495589     ZGre    T    C        0      0        2 
   4   chr4_34495589     ZHar    T    C        0      0        2 
   4   chr4_34495589   Sample    T    C        0      0        2 
   4   chr4_34496255     AAsi    C    T        0      0        2 
   4   chr4_34496255     AKia    C    T        0      0        2 
   4   chr4_34496255     AOna    C    T        0      0        2 
   4   chr4_34496255     ASom    C    T        0      0        2 
   4   chr4_34496255     HCab    C    T        0      0        2 
   4   chr4_34496255     HPrz    C    T        0      0        2 
   4   chr4_34496255     ZBoe    C    T        0      0        2 
   4   chr4_34496255     ZGre    C    T        1      2        2 
   4   chr4_34496255     ZHar    C    T        0      0        2 
   4   chr4_34496255   Sample    C    T        0      0        2 
   4   chr4_34503655     AAsi    A    C        0      0        2 
   4   chr4_34503655     AKia    A    C        0      0        2 
   4   chr4_34503655     AOna    A    C        0      0        2 
   4   chr4_34503655     ASom    A    C        0      0        2 
   4   chr4_34503655     HCab    A    C        0      0        2 
   4   chr4_34503655     HPrz    A    C        0      0        2 
   4   chr4_34503655     ZBoe    A    C      0.5      1        2 
   4   chr4_34503655     ZGre    A    C        0      0        2 
   4   chr4_34503655     ZHar    A    C        0      0        2 
   4   chr4_34503655   Sample    A    C        0      0        2 
   4   chr4_34509277     AAsi    G    C        0      0        2 
   4   chr4_34509277     AKia    G    C        0      0        2 
   4   chr4_34509277     AOna    G    C        0      0        2 
   4   chr4_34509277     ASom    G    C        0      0        2 
   4   chr4_34509277     HCab    G    C        0      0        2 
   4   chr4_34509277     HPrz    G    C        0      0        2 
   4   chr4_34509277     ZBoe    G    C      0.5      1        2 
   4   chr4_34509277     ZGre    G    C        0      0        2 
   4   chr4_34509277     ZHar    G    C        0      0        2 
   4   chr4_34509277   Sample    G    C        0      0        2 
   4   chr4_34510082     AAsi    G    C        0      0        2 
   4   chr4_34510082     AKia    G    C        0      0        2 
   4   chr4_34510082     AOna    G    C        0      0        2 
   4   chr4_34510082     ASom    G    C        0      0        2 
   4   chr4_34510082     HCab    G    C        1      2        2 
   4   chr4_34510082     HPrz    G    C        1      2        2 
   4   chr4_34510082     ZBoe    G    C        0      0        2 
   4   chr4_34510082     ZGre    G    C        0      0        2 
   4   chr4_34510082     ZHar    G    C        0      0        2 
   4   chr4_34510082   Sample    G    C        1      2        2 
   4   chr4_34518598     AAsi    C    T        0      0        2 
   4   chr4_34518598     AKia    C    T        0      0        2 
   4   chr4_34518598     AOna    C    T      0.5      1        2 
   4   chr4_34518598     ASom    C    T        0      0        2 
   4   chr4_34518598     HCab    C    T        0      0        2 
   4   chr4_34518598     HPrz    C    T        0      0        2 
   4   chr4_34518598     ZBoe    C    T        0      0        2 
   4   chr4_34518598     ZGre    C    T        0      0        2 
   4   chr4_34518598     ZHar    C    T        0      0        2 
   4   chr4_34518598   Sample    C    T        0      0        2 
   4   chr4_34523986     AAsi    T    C        0      0        2 
   4   chr4_34523986     AKia    T    C        0      0        2 
   4   chr4_34523986     AOna    T    C        0      0        2 
   4   chr4_34523986     ASom    T    C        0      0        2 
   4   chr4_34523986     HCab    T    C        0      0        2 
   4   chr4_34523986     HPrz    T    C      0.5      1        2 
   4   chr4_34523986     ZBoe    T    C        0      0        2 
   4   chr4_34523986     ZGre    T    C        0      0        2 
   4   chr4_34523986     ZHar    T    C        0      0        2 
   4   chr4_34523986   Sample    T    C        0      0        2 
   4   chr4_34526840     AAsi    T    G        0      0        2 
   4   chr4_34526840     AKia    T    G        0      0        2 
   4   chr4_34526840     AOna    T    G        1      2        2 
   4   chr4_34526840     ASom    T    G        0      0        2 
   4   chr4_34526840     HCab    T    G        0      0        2 
   4   chr4_34526840     HPrz    T    G        0      0        2 
   4   chr4_34526840     ZBoe    T    G        0      0        2 
   4   chr4_34526840     ZGre    T    G        0      0        2 
   4   chr4_34526840     ZHar    T    G        0      0        2 
   4   chr4_34526840   Sample    T    G        0      0        2 
   4   chr4_34536107     AAsi    G    A        1      2        2 
   4   chr4_34536107     AKia    G    A        0      0        2 
   4   chr4_34536107     AOna    G    A        0      0        2 
   4   chr4_34536107     ASom    G    A        1      2        2 
   4   chr4_34536107     HCab    G    A        0      0        2 
   4   chr4_34536107     HPrz    G    A        0      0        2 
   4   chr4_34536107     ZBoe    G    A        0      0        2 
   4   chr4_34536107     ZGre    G    A        0      0        2 
   4   chr4_34536107     ZHar    G    A        0      0        2 
   4   chr4_34536107   Sample    G    A        0      0        2 
   4   chr4_34538312     AAsi    T    C        0      0        2 
   4   chr4_34538312     AKia    T    C      0.5      1        2 
   4   chr4_34538312     AOna    T    C        0      0        2 
   4   chr4_34538312     ASom    T    C        0      0        2 
   4   chr4_34538312     HCab    T    C        0      0        2 
   4   chr4_34538312     HPrz    T    C        0      0        2 
   4   chr4_34538312     ZBoe    T    C        0      0        2 
   4   chr4_34538312     ZGre    T    C        0      0        2 
   4   chr4_34538312     ZHar    T    C        0      0        2 
   4   chr4_34538312   Sample    T    C        0      0        2 
   4   chr4_34540426     AAsi    C    T        0      0        2 
   4   chr4_34540426     AKia    C    T        0      0        2 
   4   chr4_34540426     AOna    C    T        0      0        2 
   4   chr4_34540426     ASom    C    T        0      0        2 
   4   chr4_34540426     HCab    C    T        0      0        2 
   4   chr4_34540426     HPrz    C    T        0      0        2 
   4   chr4_34540426     ZBoe    C    T      0.5      1        2 
   4   chr4_34540426     ZGre    C    T        0      0        2 
   4   chr4_34540426     ZHar    C    T        0      0        2 
   4   chr4_34540426   Sample    C    T        0      0        2 
   4   chr4_34541721     AAsi    G    A        0      0        2 
   4   chr4_34541721     AKia    G    A        0      0        2 
   4   chr4_34541721     AOna    G    A        0      0        2 
   4   chr4_34541721     ASom    G    A        0      0        2 
   4   chr4_34541721     HCab    G    A        0      0        2 
   4   chr4_34541721     HPrz    G    A        0      0        2 
   4   chr4_34541721     ZBoe    G    A        1      2        2 
   4   chr4_34541721     ZGre    G    A        0      0        2 
   4   chr4_34541721     ZHar    G    A        0      0        2 
   4   chr4_34541721   Sample    G    A        0      0        2 
   4   chr4_34552491     AAsi    T    G        0      0        2 
   4   chr4_34552491     AKia    T    G        0      0        2 
   4   chr4_34552491     AOna    T    G        1      2        2 
   4   chr4_34552491     ASom    T    G        0      0        2 
   4   chr4_34552491     HCab    T    G        0      0        2 
   4   chr4_34552491     HPrz    T    G        0      0        2 
   4   chr4_34552491     ZBoe    T    G        0      0        2 
   4   chr4_34552491     ZGre    T    G        0      0        2 
   4   chr4_34552491     ZHar    T    G        0      0        2 
   4   chr4_34552491   Sample    T    G        0      0        2 
   4   chr4_34563522     AAsi    T    C        0      0        2 
   4   chr4_34563522     AKia    T    C        0      0        2 
   4   chr4_34563522     AOna    T    C        0      0        2 
   4   chr4_34563522     ASom    T    C        0      0        2 
   4   chr4_34563522     HCab    T    C        1      2        2 
   4   chr4_34563522     HPrz    T    C        1      2        2 
   4   chr4_34563522     ZBoe    T    C        0      0        2 
   4   chr4_34563522     ZGre    T    C        0      0        2 
   4   chr4_34563522     ZHar    T    C        0      0        2 
   4   chr4_34563522   Sample    T    C        1      2        2 
   4   chr4_34563994     AAsi    G    A        0      0        2 
   4   chr4_34563994     AKia    G    A        0      0        2 
   4   chr4_34563994     AOna    G    A        0      0        2 
   4   chr4_34563994     ASom    G    A        0      0        2 
   4   chr4_34563994     HCab    G    A        0      0        2 
   4   chr4_34563994     HPrz    G    A        0      0        2 
   4   chr4_34563994     ZBoe    G    A      0.5      1        2 
   4   chr4_34563994     ZGre    G    A        0      0        2 
   4   chr4_34563994     ZHar    G    A        1      2        2 
   4   chr4_34563994   Sample    G    A        0      0        2 
   4   chr4_34565672     AAsi    T    G        0      0        2 
   4   chr4_34565672     AKia    T    G        0      0        2 
   4   chr4_34565672     AOna    T    G        0      0        2 
   4   chr4_34565672     ASom    T    G        0      0        2 
   4   chr4_34565672     HCab    T    G        0      0        2 
   4   chr4_34565672     HPrz    T    G        0      0        2 
   4   chr4_34565672     ZBoe    T    G      0.5      1        2 
   4   chr4_34565672     ZGre    T    G        0      0        2 
   4   chr4_34565672     ZHar    T    G        0      0        2 
   4   chr4_34565672   Sample    T    G        0      0        2 
   4   chr4_34574584     AAsi    T    C        0      0        2 
   4   chr4_34574584     AKia    T    C        0      0        2 
   4   chr4_34574584     AOna    T    C        0      0        2 
   4   chr4_34574584     ASom    T    C        0      0        2 
   4   chr4_34574584     HCab    T    C        1      2        2 
   4   chr4_34574584     HPrz    T    C        1      2        2 
   4   chr4_34574584     ZBoe    T    C        0      0        2 
   4   chr4_34574584     ZGre    T    C        0      0        2 
   4   chr4_34574584     ZHar    T    C        0      0        2 
   4   chr4_34574584   Sample    T    C        1      2        2 
   4   chr4_34588871     AAsi    C    T        0      0        2 
   4   chr4_34588871     AKia    C    T        0      0        2 
   4   chr4_34588871     AOna    C    T        0      0        2 
   4   chr4_34588871     ASom    C    T        0      0        2 
   4   chr4_34588871     HCab    C    T        1      2        2 
   4   chr4_34588871     HPrz    C    T        1      2        2 
   4   chr4_34588871     ZBoe    C    T        0      0        2 
   4   chr4_34588871     ZGre    C    T        0      0        2 
   4   chr4_34588871     ZHar    C    T        0      0        2 
   4   chr4_34588871   Sample    C    T        1      2        2 
   4   chr4_34592014     AAsi    T    C        0      0        2 
   4   chr4_34592014     AKia    T    C        0      0        2 
   4   chr4_34592014     AOna    T    C        0      0        2 
   4   chr4_34592014     ASom    T    C        0      0        2 
   4   chr4_34592014     HCab    T    C        0      0        2 
   4   chr4_34592014     HPrz    T    C        0      0        2 
   4   chr4_34592014     ZBoe    T    C        0      0        2 
   4   chr4_34592014     ZGre    T    C      0.5      1        2 
   4   chr4_34592014     ZHar    T    C        0      0        2 
   4   chr4_34592014   Sample    T    C        0      0        2 
   4   chr4_34593188     AAsi    G    T        0      0        2 
   4   chr4_34593188     AKia    G    T        0      0        2 
   4   chr4_34593188     AOna    G    T        0      0        2 
   4   chr4_34593188     ASom    G    T        0      0        2 
   4   chr4_34593188     HCab    G    T        1      2        2 
   4   chr4_34593188     HPrz    G    T        1      2        2 
   4   chr4_34593188     ZBoe    G    T        0      0        2 
   4   chr4_34593188     ZGre    G    T        0      0        2 
   4   chr4_34593188     ZHar    G    T        0      0        2 
   4   chr4_34593188   Sample    G    T        1      2        2 
   4   chr4_34594417     AAsi    T    C        1      2        2 
   4   chr4_34594417     AKia    T    C        1      2        2 
   4   chr4_34594417     AOna    T    C        0      0        2 
   4   chr4_34594417     ASom    T    C        1      2        2 
   4   chr4_34594417     HCab    T    C        0      0        2 
   4   chr4_34594417     HPrz    T    C        0      0        2 
   4   chr4_34594417     ZBoe    T    C        0      0        2 
   4   chr4_34594417     ZGre    T    C        0      0        2 
   4   chr4_34594417     ZHar    T    C        0      0        2 
   4   chr4_34594417   Sample    T    C        0      0        2 
   4   chr4_34596533     AAsi    C    G        0      0        2 
   4   chr4_34596533     AKia    C    G        0      0        2 
   4   chr4_34596533     AOna    C    G        0      0        2 
   4   chr4_34596533     ASom    C    G        0      0        2 
   4   chr4_34596533     HCab    C    G        1      2        2 
   4   chr4_34596533     HPrz    C    G        1      2        2 
   4   chr4_34596533     ZBoe    C    G        0      0        2 
   4   chr4_34596533     ZGre    C    G        0      0        2 
   4   chr4_34596533     ZHar    C    G        0      0        2 
   4   chr4_34596533   Sample    C    G        1      2        2 
   4   chr4_34602196     AAsi    T    C        0      0        2 
   4   chr4_34602196     AKia    T    C        0      0        2 
   4   chr4_34602196     AOna    T    C        0      0        2 
   4   chr4_34602196     ASom    T    C        0      0        2 
   4   chr4_34602196     HCab    T    C        1      2        2 
   4   chr4_34602196     HPrz    T    C        1      2        2 
   4   chr4_34602196     ZBoe    T    C        0      0        2 
   4   chr4_34602196     ZGre    T    C        0      0        2 
   4   chr4_34602196     ZHar    T    C        0      0        2 
   4   chr4_34602196   Sample    T    C        1      2        2 
   4   chr4_34602402     AAsi    A    G        0      0        2 
   4   chr4_34602402     AKia    A    G        0      0        2 
   4   chr4_34602402     AOna    A    G        0      0        2 
   4   chr4_34602402     ASom    A    G        0      0        2 
   4   chr4_34602402     HCab    A    G        0      0        2 
   4   chr4_34602402     HPrz    A    G        0      0        2 
   4   chr4_34602402     ZBoe    A    G        0      0        2 
   4   chr4_34602402     ZGre    A    G        0      0        2 
   4   chr4_34602402     ZHar    A    G        1      2        2 
   4   chr4_34602402   Sample    A    G        0      0        2 
   4   chr4_34615539     AAsi    C    G        0      0        2 
   4   chr4_34615539     AKia    C    G        0      0        2 
   4   chr4_34615539     AOna    C    G        0      0        2 
   4   chr4_34615539     ASom    C    G        0      0        2 
   4   chr4_34615539     HCab    C    G        0      0        2 
   4   chr4_34615539     HPrz    C    G        0      0        2 
   4   chr4_34615539     ZBoe    C    G      0.5      1        2 
   4   chr4_34615539     ZGre    C    G        0      0        2 
   4   chr4_34615539     ZHar    C    G        0      0        2 
   4   chr4_34615539   Sample    C    G        0      0        2 
   4   chr4_34618483     AAsi    T    G        0      0        2 
   4   chr4_34618483     AKia    T    G        0      0        2 
   4   chr4_34618483     AOna    T    G        0      0        2 
   4   chr4_34618483     ASom    T    G        0      0        2 
   4   chr4_34618483     HCab    T    G        1      2        2 
   4   chr4_34618483     HPrz    T    G        0      0        2 
   4   chr4_34618483     ZBoe    T    G        0      0        2 
   4   chr4_34618483     ZGre    T    G        0      0        2 
   4   chr4_34618483     ZHar    T    G        0      0        2 
   4   chr4_34618483   Sample    T    G        1      2        2 
   4   chr4_34618695     AAsi    T    C        1      2        2 
   4   chr4_34618695     AKia    T    C        0      0        2 
   4   chr4_34618695     AOna    T    C        0      0        2 
   4   chr4_34618695     ASom    T    C        1      2        2 
   4   chr4_34618695     HCab    T    C        0      0        2 
   4   chr4_34618695     HPrz    T    C        0      0        2 
   4   chr4_34618695     ZBoe    T    C        0      0        2 
   4   chr4_34618695     ZGre    T    C        0      0        2 
   4   chr4_34618695     ZHar    T    C        0      0        2 
   4   chr4_34618695   Sample    T    C        0      0        2 
   4   chr4_34631311     AAsi    T    C        1      2        2 
   4   chr4_34631311     AKia    T    C        0      0        2 
   4   chr4_34631311     AOna    T    C        0      0        2 
   4   chr4_34631311     ASom    T    C        1      2        2 
   4   chr4_34631311     HCab    T    C        0      0        2 
   4   chr4_34631311     HPrz    T    C        0      0        2 
   4   chr4_34631311     ZBoe    T    C      0.5      1        2 
   4   chr4_34631311     ZGre    T    C        0      0        2 
   4   chr4_34631311     ZHar    T    C        0      0        2 
   4   chr4_34631311   Sample    T    C        0      0        2 
   4   chr4_34647588     AAsi    C    T        0      0        2 
   4   chr4_34647588     AKia    C    T        0      0        2 
   4   chr4_34647588     AOna    C    T        1      2        2 
   4   chr4_34647588     ASom    C    T        0      0        2 
   4   chr4_34647588     HCab    C    T        1      2        2 
   4   chr4_34647588     HPrz    C    T        1      2        2 
   4   chr4_34647588     ZBoe    C    T        0      0        2 
   4   chr4_34647588     ZGre    C    T        0      0        2 
   4   chr4_34647588     ZHar    C    T        0      0        2 
   4   chr4_34647588   Sample    C    T        1      2        2 
   4   chr4_34647591     AAsi    C    T        0      0        2 
   4   chr4_34647591     AKia    C    T        1      2        2 
   4   chr4_34647591     AOna    C    T        0      0        2 
   4   chr4_34647591     ASom    C    T        0      0        2 
   4   chr4_34647591     HCab    C    T        0      0        2 
   4   chr4_34647591     HPrz    C    T        0      0        2 
   4   chr4_34647591     ZBoe    C    T        0      0        2 
   4   chr4_34647591     ZGre    C    T        0      0        2 
   4   chr4_34647591     ZHar    C    T        0      0        2 
   4   chr4_34647591   Sample    C    T        0      0        2 
   4   chr4_34652146     AAsi    T    G        0      0        2 
   4   chr4_34652146     AKia    T    G        0      0        2 
   4   chr4_34652146     AOna    T    G        0      0        2 
   4   chr4_34652146     ASom    T    G        0      0        2 
   4   chr4_34652146     HCab    T    G        0      0        2 
   4   chr4_34652146     HPrz    T    G        0      0        2 
   4   chr4_34652146     ZBoe    T    G      0.5      1        2 
   4   chr4_34652146     ZGre    T    G        0      0        2 
   4   chr4_34652146     ZHar    T    G        0      0        2 
   4   chr4_34652146   Sample    T    G        0      0        2 
   4   chr4_34657412     AAsi    G    T        0      0        2 
   4   chr4_34657412     AKia    G    T        0      0        2 
   4   chr4_34657412     AOna    G    T        0      0        2 
   4   chr4_34657412     ASom    G    T        1      2        2 
   4   chr4_34657412     HCab    G    T        0      0        2 
   4   chr4_34657412     HPrz    G    T        0      0        2 
   4   chr4_34657412     ZBoe    G    T        0      0        2 
   4   chr4_34657412     ZGre    G    T        0      0        2 
   4   chr4_34657412     ZHar    G    T        0      0        2 
   4   chr4_34657412   Sample    G    T        0      0        2 
   4   chr4_34664046     AAsi    G    A        0      0        2 
   4   chr4_34664046     AKia    G    A      0.5      1        2 
   4   chr4_34664046     AOna    G    A        0      0        2 
   4   chr4_34664046     ASom    G    A        0      0        2 
   4   chr4_34664046     HCab    G    A        0      0        2 
   4   chr4_34664046     HPrz    G    A        0      0        2 
   4   chr4_34664046     ZBoe    G    A        0      0        2 
   4   chr4_34664046     ZGre    G    A        0      0        2 
   4   chr4_34664046     ZHar    G    A        0      0        2 
   4   chr4_34664046   Sample    G    A        0      0        2 
   4   chr4_34670383     AAsi    T    C        0      0        2 
   4   chr4_34670383     AKia    T    C      0.5      1        2 
   4   chr4_34670383     AOna    T    C        0      0        2 
   4   chr4_34670383     ASom    T    C        0      0        2 
   4   chr4_34670383     HCab    T    C        0      0        2 
   4   chr4_34670383     HPrz    T    C        0      0        2 
   4   chr4_34670383     ZBoe    T    C      0.5      1        2 
   4   chr4_34670383     ZGre    T    C        0      0        2 
   4   chr4_34670383     ZHar    T    C        0      0        2 
   4   chr4_34670383   Sample    T    C        0      0        2 
   4   chr4_34699648     AAsi    C    T        1      2        2 
   4   chr4_34699648     AKia    C    T        0      0        2 
   4   chr4_34699648     AOna    C    T        0      0        2 
   4   chr4_34699648     ASom    C    T        1      2        2 
   4   chr4_34699648     HCab    C    T        1      2        2 
   4   chr4_34699648     HPrz    C    T        1      2        2 
   4   chr4_34699648     ZBoe    C    T        0      0        2 
   4   chr4_34699648     ZGre    C    T        0      0        2 
   4   chr4_34699648     ZHar    C    T        0      0        2 
   4   chr4_34699648   Sample    C    T        1      2        2 
   4   chr4_34700598     AAsi    T    A        0      0        2 
   4   chr4_34700598     AKia    T    A        0      0        2 
   4   chr4_34700598     AOna    T    A        0      0        2 
   4   chr4_34700598     ASom    T    A        0      0        2 
   4   chr4_34700598     HCab    T    A        0      0        2 
   4   chr4_34700598     HPrz    T    A        0      0        2 
   4   chr4_34700598     ZBoe    T    A      0.5      1        2 
   4   chr4_34700598     ZGre    T    A        0      0        2 
   4   chr4_34700598     ZHar    T    A        0      0        2 
   4   chr4_34700598   Sample    T    A        0      0        2 
   4   chr4_34700785     AAsi    A    G        0      0        2 
   4   chr4_34700785     AKia    A    G        0      0        2 
   4   chr4_34700785     AOna    A    G        0      0        2 
   4   chr4_34700785     ASom    A    G        1      2        2 
   4   chr4_34700785     HCab    A    G        0      0        2 
   4   chr4_34700785     HPrz    A    G        0      0        2 
   4   chr4_34700785     ZBoe    A    G        0      0        2 
   4   chr4_34700785     ZGre    A    G        0      0        2 
   4   chr4_34700785     ZHar    A    G        0      0        2 
   4   chr4_34700785   Sample    A    G        0      0        2 
   4   chr4_34705875     AAsi    A    G        0      0        2 
   4   chr4_34705875     AKia    A    G      0.5      1        2 
   4   chr4_34705875     AOna    A    G        0      0        2 
   4   chr4_34705875     ASom    A    G        0      0        2 
   4   chr4_34705875     HCab    A    G        0      0        2 
   4   chr4_34705875     HPrz    A    G        0      0        2 
   4   chr4_34705875     ZBoe    A    G        0      0        2 
   4   chr4_34705875     ZGre    A    G        0      0        2 
   4   chr4_34705875     ZHar    A    G        0      0        2 
   4   chr4_34705875   Sample    A    G        0      0        2 
   4   chr4_34709419     AAsi    C    T        0      0        2 
   4   chr4_34709419     AKia    C    T        0      0        2 
   4   chr4_34709419     AOna    C    T        0      0        2 
   4   chr4_34709419     ASom    C    T        0      0        2 
   4   chr4_34709419     HCab    C    T        0      0        2 
   4   chr4_34709419     HPrz    C    T        0      0        2 
   4   chr4_34709419     ZBoe    C    T        0      0        2 
   4   chr4_34709419     ZGre    C    T        0      0        2 
   4   chr4_34709419     ZHar    C    T        1      2        2 
   4   chr4_34709419   Sample    C    T        0      0        2 
   4   chr4_34711282     AAsi    C    G        0      0        2 
   4   chr4_34711282     AKia    C    G      0.5      1        2 
   4   chr4_34711282     AOna    C    G        1      2        2 
   4   chr4_34711282     ASom    C    G        0      0        2 
   4   chr4_34711282     HCab    C    G        0      0        2 
   4   chr4_34711282     HPrz    C    G        0      0        2 
   4   chr4_34711282     ZBoe    C    G        0      0        2 
   4   chr4_34711282     ZGre    C    G        0      0        2 
   4   chr4_34711282     ZHar    C    G        0      0        2 
   4   chr4_34711282   Sample    C    G        0      0        2 
   4   chr4_34716685     AAsi    T    C        0      0        2 
   4   chr4_34716685     AKia    T    C        0      0        2 
   4   chr4_34716685     AOna    T    C        0      0        2 
   4   chr4_34716685     ASom    T    C        0      0        2 
   4   chr4_34716685     HCab    T    C        0      0        2 
   4   chr4_34716685     HPrz    T    C        0      0        2 
   4   chr4_34716685     ZBoe    T    C        0      0        2 
   4   chr4_34716685     ZGre    T    C        1      2        2 
   4   chr4_34716685     ZHar    T    C        0      0        2 
   4   chr4_34716685   Sample    T    C        0      0        2 
   4   chr4_34716984     AAsi    T    C        0      0        2 
   4   chr4_34716984     AKia    T    C        0      0        2 
   4   chr4_34716984     AOna    T    C        0      0        2 
   4   chr4_34716984     ASom    T    C        0      0        2 
   4   chr4_34716984     HCab    T    C        0      0        2 
   4   chr4_34716984     HPrz    T    C        0      0        2 
   4   chr4_34716984     ZBoe    T    C      0.5      1        2 
   4   chr4_34716984     ZGre    T    C        0      0        2 
   4   chr4_34716984     ZHar    T    C        0      0        2 
   4   chr4_34716984   Sample    T    C        0      0        2 
   4   chr4_34719979     AAsi    T    C        0      0        2 
   4   chr4_34719979     AKia    T    C        0      0        2 
   4   chr4_34719979     AOna    T    C        0      0        2 
   4   chr4_34719979     ASom    T    C        0      0        2 
   4   chr4_34719979     HCab    T    C        1      2        2 
   4   chr4_34719979     HPrz    T    C        1      2        2 
   4   chr4_34719979     ZBoe    T    C        0      0        2 
   4   chr4_34719979     ZGre    T    C        0      0        2 
   4   chr4_34719979     ZHar    T    C        0      0        2 
   4   chr4_34719979   Sample    T    C        1      2        2 
   4   chr4_34720114     AAsi    A    G        0      0        2 
   4   chr4_34720114     AKia    A    G      0.5      1        2 
   4   chr4_34720114     AOna    A    G        0      0        2 
   4   chr4_34720114     ASom    A    G        0      0        2 
   4   chr4_34720114     HCab    A    G        0      0        2 
   4   chr4_34720114     HPrz    A    G        0      0        2 
   4   chr4_34720114     ZBoe    A    G        0      0        2 
   4   chr4_34720114     ZGre    A    G        0      0        2 
   4   chr4_34720114     ZHar    A    G        0      0        2 
   4   chr4_34720114   Sample    A    G        0      0        2 
   4   chr4_34737478     AAsi    A    G      0.5      1        2 
   4   chr4_34737478     AKia    A    G        0      0        2 
   4   chr4_34737478     AOna    A    G        0      0        2 
   4   chr4_34737478     ASom    A    G        0      0        2 
   4   chr4_34737478     HCab    A    G        0      0        2 
   4   chr4_34737478     HPrz    A    G        0      0        2 
   4   chr4_34737478     ZBoe    A    G        0      0        2 
   4   chr4_34737478     ZGre    A    G        0      0        2 
   4   chr4_34737478     ZHar    A    G        0      0        2 
   4   chr4_34737478   Sample    A    G        0      0        2 
   4   chr4_34739470     AAsi    C    G        0      0        2 
   4   chr4_34739470     AKia    C    G        0      0        2 
   4   chr4_34739470     AOna    C    G        0      0        2 
   4   chr4_34739470     ASom    C    G        0      0        2 
   4   chr4_34739470     HCab    C    G        0      0        2 
   4   chr4_34739470     HPrz    C    G        0      0        2 
   4   chr4_34739470     ZBoe    C    G        1      2        2 
   4   chr4_34739470     ZGre    C    G        0      0        2 
   4   chr4_34739470     ZHar    C    G        0      0        2 
   4   chr4_34739470   Sample    C    G        0      0        2 
   4   chr4_34755514     AAsi    A    G        0      0        2 
   4   chr4_34755514     AKia    A    G      0.5      1        2 
   4   chr4_34755514     AOna    A    G        0      0        2 
   4   chr4_34755514     ASom    A    G        0      0        2 
   4   chr4_34755514     HCab    A    G        0      0        2 
   4   chr4_34755514     HPrz    A    G        0      0        2 
   4   chr4_34755514     ZBoe    A    G        0      0        2 
   4   chr4_34755514     ZGre    A    G        0      0        2 
   4   chr4_34755514     ZHar    A    G        0      0        2 
   4   chr4_34755514   Sample    A    G        0      0        2 
   4   chr4_34757148     AAsi    C    T        0      0        2 
   4   chr4_34757148     AKia    C    T        0      0        2 
   4   chr4_34757148     AOna    C    T        0      0        2 
   4   chr4_34757148     ASom    C    T        0      0        2 
   4   chr4_34757148     HCab    C    T        1      2        2 
   4   chr4_34757148     HPrz    C    T        1      2        2 
   4   chr4_34757148     ZBoe    C    T        0      0        2 
   4   chr4_34757148     ZGre    C    T        0      0        2 
   4   chr4_34757148     ZHar    C    T        0      0        2 
   4   chr4_34757148   Sample    C    T        1      2        2 
   4   chr4_34764674     AAsi    G    A        1      2        2 
   4   chr4_34764674     AKia    G    A        0      0        2 
   4   chr4_34764674     AOna    G    A        0      0        2 
   4   chr4_34764674     ASom    G    A        1      2        2 
   4   chr4_34764674     HCab    G    A        0      0        2 
   4   chr4_34764674     HPrz    G    A        0      0        2 
   4   chr4_34764674     ZBoe    G    A        0      0        2 
   4   chr4_34764674     ZGre    G    A        0      0        2 
   4   chr4_34764674     ZHar    G    A        0      0        2 
   4   chr4_34764674   Sample    G    A        0      0        2 
   4   chr4_34766930     AAsi    A    G        0      0        2 
   4   chr4_34766930     AKia    A    G        0      0        2 
   4   chr4_34766930     AOna    A    G        0      0        2 
   4   chr4_34766930     ASom    A    G        0      0        2 
   4   chr4_34766930     HCab    A    G        0      0        2 
   4   chr4_34766930     HPrz    A    G        0      0        2 
   4   chr4_34766930     ZBoe    A    G        1      2        2 
   4   chr4_34766930     ZGre    A    G        0      0        2 
   4   chr4_34766930     ZHar    A    G        0      0        2 
   4   chr4_34766930   Sample    A    G        0      0        2 
   4   chr4_34769325     AAsi    A    G        0      0        2 
   4   chr4_34769325     AKia    A    G        0      0        2 
   4   chr4_34769325     AOna    A    G        0      0        2 
   4   chr4_34769325     ASom    A    G        1      2        2 
   4   chr4_34769325     HCab    A    G        0      0        2 
   4   chr4_34769325     HPrz    A    G        0      0        2 
   4   chr4_34769325     ZBoe    A    G        0      0        2 
   4   chr4_34769325     ZGre    A    G        0      0        2 
   4   chr4_34769325     ZHar    A    G        0      0        2 
   4   chr4_34769325   Sample    A    G        0      0        2 
   4   chr4_34775902     AAsi    T    G        0      0        2 
   4   chr4_34775902     AKia    T    G        0      0        2 
   4   chr4_34775902     AOna    T    G        0      0        2 
   4   chr4_34775902     ASom    T    G        0      0        2 
   4   chr4_34775902     HCab    T    G        0      0        2 
   4   chr4_34775902     HPrz    T    G        0      0        2 
   4   chr4_34775902     ZBoe    T    G        0      0        2 
   4   chr4_34775902     ZGre    T    G        0      0        2 
   4   chr4_34775902     ZHar    T    G      0.5      1        2 
   4   chr4_34775902   Sample    T    G        0      0        2 
   4   chr4_34780616     AAsi    A    T        0      0        2 
   4   chr4_34780616     AKia    A    T        0      0        2 
   4   chr4_34780616     AOna    A    T        0      0        2 
   4   chr4_34780616     ASom    A    T        0      0        2 
   4   chr4_34780616     HCab    A    T        1      2        2 
   4   chr4_34780616     HPrz    A    T        1      2        2 
   4   chr4_34780616     ZBoe    A    T        0      0        2 
   4   chr4_34780616     ZGre    A    T        0      0        2 
   4   chr4_34780616     ZHar    A    T        0      0        2 
   4   chr4_34780616   Sample    A    T        1      2        2 
   4   chr4_34784413     AAsi    G    T        0      0        2 
   4   chr4_34784413     AKia    G    T        1      2        2 
   4   chr4_34784413     AOna    G    T        1      2        2 
   4   chr4_34784413     ASom    G    T        0      0        2 
   4   chr4_34784413     HCab    G    T        0      0        2 
   4   chr4_34784413     HPrz    G    T        0      0        2 
   4   chr4_34784413     ZBoe    G    T        0      0        2 
   4   chr4_34784413     ZGre    G    T        0      0        2 
   4   chr4_34784413     ZHar    G    T        0      0        2 
   4   chr4_34784413   Sample    G    T        0      0        2 
   4   chr4_34789538     AAsi    T    G        0      0        2 
   4   chr4_34789538     AKia    T    G        0      0        2 
   4   chr4_34789538     AOna    T    G        0      0        2 
   4   chr4_34789538     ASom    T    G        0      0        2 
   4   chr4_34789538     HCab    T    G        0      0        2 
   4   chr4_34789538     HPrz    T    G        0      0        2 
   4   chr4_34789538     ZBoe    T    G        1      2        2 
   4   chr4_34789538     ZGre    T    G        0      0        2 
   4   chr4_34789538     ZHar    T    G        0      0        2 
   4   chr4_34789538   Sample    T    G        0      0        2 
   4   chr4_34792759     AAsi    G    A        0      0        2 
   4   chr4_34792759     AKia    G    A        0      0        2 
   4   chr4_34792759     AOna    G    A        0      0        2 
   4   chr4_34792759     ASom    G    A        0      0        2 
   4   chr4_34792759     HCab    G    A        1      2        2 
   4   chr4_34792759     HPrz    G    A        1      2        2 
   4   chr4_34792759     ZBoe    G    A        0      0        2 
   4   chr4_34792759     ZGre    G    A        0      0        2 
   4   chr4_34792759     ZHar    G    A        0      0        2 
   4   chr4_34792759   Sample    G    A        1      2        2 
   4   chr4_34805082     AAsi    T    C        0      0        2 
   4   chr4_34805082     AKia    T    C        0      0        2 
   4   chr4_34805082     AOna    T    C        0      0        2 
   4   chr4_34805082     ASom    T    C        0      0        2 
   4   chr4_34805082     HCab    T    C        0      0        2 
   4   chr4_34805082     HPrz    T    C        0      0        2 
   4   chr4_34805082     ZBoe    T    C      0.5      1        2 
   4   chr4_34805082     ZGre    T    C        0      0        2 
   4   chr4_34805082     ZHar    T    C        0      0        2 
   4   chr4_34805082   Sample    T    C        0      0        2 
   4   chr4_34806963     AAsi    G    A        0      0        2 
   4   chr4_34806963     AKia    G    A        0      0        2 
   4   chr4_34806963     AOna    G    A        0      0        2 
   4   chr4_34806963     ASom    G    A        0      0        2 
   4   chr4_34806963     HCab    G    A        0      0        2 
   4   chr4_34806963     HPrz    G    A        0      0        2 
   4   chr4_34806963     ZBoe    G    A        1      2        2 
   4   chr4_34806963     ZGre    G    A        0      0        2 
   4   chr4_34806963     ZHar    G    A        0      0        2 
   4   chr4_34806963   Sample    G    A        0      0        2 
   4   chr4_34809480     AAsi    A    G      0.5      1        2 
   4   chr4_34809480     AKia    A    G        0      0        2 
   4   chr4_34809480     AOna    A    G        0      0        2 
   4   chr4_34809480     ASom    A    G        1      2        2 
   4   chr4_34809480     HCab    A    G        1      2        2 
   4   chr4_34809480     HPrz    A    G        1      2        2 
   4   chr4_34809480     ZBoe    A    G        0      0        2 
   4   chr4_34809480     ZGre    A    G        0      0        2 
   4   chr4_34809480     ZHar    A    G        0      0        2 
   4   chr4_34809480   Sample    A    G        1      2        2 
   4   chr4_34821592     AAsi    G    C        0      0        2 
   4   chr4_34821592     AKia    G    C        0      0        2 
   4   chr4_34821592     AOna    G    C        0      0        2 
   4   chr4_34821592     ASom    G    C        0      0        2 
   4   chr4_34821592     HCab    G    C        0      0        2 
   4   chr4_34821592     HPrz    G    C        0      0        2 
   4   chr4_34821592     ZBoe    G    C        0      0        2 
   4   chr4_34821592     ZGre    G    C        0      0        2 
   4   chr4_34821592     ZHar    G    C        1      2        2 
   4   chr4_34821592   Sample    G    C        0      0        2 
   4   chr4_34826850     AAsi    A    G        0      0        2 
   4   chr4_34826850     AKia    A    G        0      0        2 
   4   chr4_34826850     AOna    A    G        0      0        2 
   4   chr4_34826850     ASom    A    G        0      0        2 
   4   chr4_34826850     HCab    A    G        0      0        2 
   4   chr4_34826850     HPrz    A    G        0      0        2 
   4   chr4_34826850     ZBoe    A    G        0      0        2 
   4   chr4_34826850     ZGre    A    G        0      0        2 
   4   chr4_34826850     ZHar    A    G      0.5      1        2 
   4   chr4_34826850   Sample    A    G        0      0        2 
   4   chr4_34833876     AAsi    A    C        0      0        2 
   4   chr4_34833876     AKia    A    C        0      0        2 
   4   chr4_34833876     AOna    A    C        0      0        2 
   4   chr4_34833876     ASom    A    C        0      0        2 
   4   chr4_34833876     HCab    A    C        1      2        2 
   4   chr4_34833876     HPrz    A    C        1      2        2 
   4   chr4_34833876     ZBoe    A    C        0      0        2 
   4   chr4_34833876     ZGre    A    C        0      0        2 
   4   chr4_34833876     ZHar    A    C        0      0        2 
   4   chr4_34833876   Sample    A    C        1      2        2 
   4   chr4_34836369     AAsi    T    G        0      0        2 
   4   chr4_34836369     AKia    T    G        1      2        2 
   4   chr4_34836369     AOna    T    G        1      2        2 
   4   chr4_34836369     ASom    T    G        0      0        2 
   4   chr4_34836369     HCab    T    G        0      0        2 
   4   chr4_34836369     HPrz    T    G        0      0        2 
   4   chr4_34836369     ZBoe    T    G        0      0        2 
   4   chr4_34836369     ZGre    T    G        0      0        2 
   4   chr4_34836369     ZHar    T    G        0      0        2 
   4   chr4_34836369   Sample    T    G        0      0        2 
   4   chr4_34855643     AAsi    C    A        0      0        2 
   4   chr4_34855643     AKia    C    A      0.5      1        2 
   4   chr4_34855643     AOna    C    A        0      0        2 
   4   chr4_34855643     ASom    C    A        0      0        2 
   4   chr4_34855643     HCab    C    A        0      0        2 
   4   chr4_34855643     HPrz    C    A        0      0        2 
   4   chr4_34855643     ZBoe    C    A        0      0        2 
   4   chr4_34855643     ZGre    C    A        0      0        2 
   4   chr4_34855643     ZHar    C    A        0      0        2 
   4   chr4_34855643   Sample    C    A        0      0        2 
   4   chr4_34866658     AAsi    T    C        0      0        2 
   4   chr4_34866658     AKia    T    C        0      0        2 
   4   chr4_34866658     AOna    T    C        0      0        2 
   4   chr4_34866658     ASom    T    C        0      0        2 
   4   chr4_34866658     HCab    T    C        1      2        2 
   4   chr4_34866658     HPrz    T    C        1      2        2 
   4   chr4_34866658     ZBoe    T    C        0      0        2 
   4   chr4_34866658     ZGre    T    C        0      0        2 
   4   chr4_34866658     ZHar    T    C        0      0        2 
   4   chr4_34866658   Sample    T    C        1      2        2 
   4   chr4_34870284     AAsi    C    G        0      0        2 
   4   chr4_34870284     AKia    C    G        0      0        2 
   4   chr4_34870284     AOna    C    G        0      0        2 
   4   chr4_34870284     ASom    C    G        0      0        2 
   4   chr4_34870284     HCab    C    G        1      2        2 
   4   chr4_34870284     HPrz    C    G        1      2        2 
   4   chr4_34870284     ZBoe    C    G        0      0        2 
   4   chr4_34870284     ZGre    C    G        0      0        2 
   4   chr4_34870284     ZHar    C    G        0      0        2 
   4   chr4_34870284   Sample    C    G        1      2        2 
   4   chr4_34874398     AAsi    A    G        0      0        2 
   4   chr4_34874398     AKia    A    G        0      0        2 
   4   chr4_34874398     AOna    A    G        0      0        2 
   4   chr4_34874398     ASom    A    G        0      0        2 
   4   chr4_34874398     HCab    A    G        0      0        2 
   4   chr4_34874398     HPrz    A    G      0.5      1        2 
   4   chr4_34874398     ZBoe    A    G        0      0        2 
   4   chr4_34874398     ZGre    A    G        0      0        2 
   4   chr4_34874398     ZHar    A    G        0      0        2 
   4   chr4_34874398   Sample    A    G        0      0        2 
   4   chr4_34874506     AAsi    T    G        0      0        2 
   4   chr4_34874506     AKia    T    G        0      0        2 
   4   chr4_34874506     AOna    T    G        0      0        2 
   4   chr4_34874506     ASom    T    G        0      0        2 
   4   chr4_34874506     HCab    T    G        0      0        2 
   4   chr4_34874506     HPrz    T    G        0      0        2 
   4   chr4_34874506     ZBoe    T    G        0      0        2 
   4   chr4_34874506     ZGre    T    G        0      0        2 
   4   chr4_34874506     ZHar    T    G        1      2        2 
   4   chr4_34874506   Sample    T    G        0      0        2 
   4   chr4_34875860     AAsi    T    C        0      0        2 
   4   chr4_34875860     AKia    T    C        0      0        2 
   4   chr4_34875860     AOna    T    C        0      0        2 
   4   chr4_34875860     ASom    T    C        0      0        2 
   4   chr4_34875860     HCab    T    C        1      2        2 
   4   chr4_34875860     HPrz    T    C        1      2        2 
   4   chr4_34875860     ZBoe    T    C        0      0        2 
   4   chr4_34875860     ZGre    T    C        0      0        2 
   4   chr4_34875860     ZHar    T    C        0      0        2 
   4   chr4_34875860   Sample    T    C        1      2        2 
   4   chr4_34877616     AAsi    G    A        1      2        2 
   4   chr4_34877616     AKia    G    A        1      2        2 
   4   chr4_34877616     AOna    G    A        1      2        2 
   4   chr4_34877616     ASom    G    A        1      2        2 
   4   chr4_34877616     HCab    G    A        0      0        2 
   4   chr4_34877616     HPrz    G    A        0      0        2 
   4   chr4_34877616     ZBoe    G    A        0      0        2 
   4   chr4_34877616     ZGre    G    A        0      0        2 
   4   chr4_34877616     ZHar    G    A        0      0        2 
   4   chr4_34877616   Sample    G    A        0      0        2 
   4   chr4_34881032     AAsi    C    T        1      2        2 
   4   chr4_34881032     AKia    C    T        0      0        2 
   4   chr4_34881032     AOna    C    T        0      0        2 
   4   chr4_34881032     ASom    C    T        1      2        2 
   4   chr4_34881032     HCab    C    T        0      0        2 
   4   chr4_34881032     HPrz    C    T        0      0        2 
   4   chr4_34881032     ZBoe    C    T        0      0        2 
   4   chr4_34881032     ZGre    C    T        0      0        2 
   4   chr4_34881032     ZHar    C    T        0      0        2 
   4   chr4_34881032   Sample    C    T        0      0        2 
   4   chr4_34901573     AAsi    T    C        0      0        2 
   4   chr4_34901573     AKia    T    C      0.5      1        2 
   4   chr4_34901573     AOna    T    C        1      2        2 
   4   chr4_34901573     ASom    T    C        0      0        2 
   4   chr4_34901573     HCab    T    C        0      0        2 
   4   chr4_34901573     HPrz    T    C        0      0        2 
   4   chr4_34901573     ZBoe    T    C        0      0        2 
   4   chr4_34901573     ZGre    T    C        0      0        2 
   4   chr4_34901573     ZHar    T    C        0      0        2 
   4   chr4_34901573   Sample    T    C        0      0        2 
   4   chr4_34911909     AAsi    G    A        0      0        2 
   4   chr4_34911909     AKia    G    A        0      0        2 
   4   chr4_34911909     AOna    G    A        0      0        2 
   4   chr4_34911909     ASom    G    A        0      0        2 
   4   chr4_34911909     HCab    G    A        0      0        2 
   4   chr4_34911909     HPrz    G    A        0      0        2 
   4   chr4_34911909     ZBoe    G    A        0      0        2 
   4   chr4_34911909     ZGre    G    A        0      0        2 
   4   chr4_34911909     ZHar    G    A        1      2        2 
   4   chr4_34911909   Sample    G    A        0      0        2 
   4   chr4_34912587     AAsi    T    C        0      0        2 
   4   chr4_34912587     AKia    T    C        0      0        2 
   4   chr4_34912587     AOna    T    C      0.5      1        2 
   4   chr4_34912587     ASom    T    C        0      0        2 
   4   chr4_34912587     HCab    T    C        0      0        2 
   4   chr4_34912587     HPrz    T    C        0      0        2 
   4   chr4_34912587     ZBoe    T    C        0      0        2 
   4   chr4_34912587     ZGre    T    C        0      0        2 
   4   chr4_34912587     ZHar    T    C        0      0        2 
   4   chr4_34912587   Sample    T    C        0      0        2 
   4   chr4_34922930     AAsi    T    C        0      0        2 
   4   chr4_34922930     AKia    T    C        0      0        2 
   4   chr4_34922930     AOna    T    C        0      0        2 
   4   chr4_34922930     ASom    T    C        0      0        2 
   4   chr4_34922930     HCab    T    C        0      0        2 
   4   chr4_34922930     HPrz    T    C        0      0        2 
   4   chr4_34922930     ZBoe    T    C        0      0        2 
   4   chr4_34922930     ZGre    T    C      0.5      1        2 
   4   chr4_34922930     ZHar    T    C        0      0        2 
   4   chr4_34922930   Sample    T    C        0      0        2 
   4   chr4_34925602     AAsi    C    G        0      0        2 
   4   chr4_34925602     AKia    C    G        0      0        2 
   4   chr4_34925602     AOna    C    G        0      0        2 
   4   chr4_34925602     ASom    C    G        0      0        2 
   4   chr4_34925602     HCab    C    G        0      0        2 
   4   chr4_34925602     HPrz    C    G        0      0        2 
   4   chr4_34925602     ZBoe    C    G        0      0        2 
   4   chr4_34925602     ZGre    C    G        1      2        2 
   4   chr4_34925602     ZHar    C    G        1      2        2 
   4   chr4_34925602   Sample    C    G        0      0        2 
   4   chr4_34925704     AAsi    T    C        1      2        2 
   4   chr4_34925704     AKia    T    C        0      0        2 
   4   chr4_34925704     AOna    T    C        0      0        2 
   4   chr4_34925704     ASom    T    C        1      2        2 
   4   chr4_34925704     HCab    T    C        0      0        2 
   4   chr4_34925704     HPrz    T    C        0      0        2 
   4   chr4_34925704     ZBoe    T    C        0      0        2 
   4   chr4_34925704     ZGre    T    C        0      0        2 
   4   chr4_34925704     ZHar    T    C        0      0        2 
   4   chr4_34925704   Sample    T    C        0      0        2 
   4   chr4_34937647     AAsi    T    A        0      0        2 
   4   chr4_34937647     AKia    T    A        0      0        2 
   4   chr4_34937647     AOna    T    A      0.5      1        2 
   4   chr4_34937647     ASom    T    A        0      0        2 
   4   chr4_34937647     HCab    T    A        0      0        2 
   4   chr4_34937647     HPrz    T    A        0      0        2 
   4   chr4_34937647     ZBoe    T    A        0      0        2 
   4   chr4_34937647     ZGre    T    A        0      0        2 
   4   chr4_34937647     ZHar    T    A        0      0        2 
   4   chr4_34937647   Sample    T    A        0      0        2 
   4   chr4_34939762     AAsi    C    G        0      0        2 
   4   chr4_34939762     AKia    C    G        0      0        2 
   4   chr4_34939762     AOna    C    G      0.5      1        2 
   4   chr4_34939762     ASom    C    G        0      0        2 
   4   chr4_34939762     HCab    C    G        0      0        2 
   4   chr4_34939762     HPrz    C    G        0      0        2 
   4   chr4_34939762     ZBoe    C    G        0      0        2 
   4   chr4_34939762     ZGre    C    G        0      0        2 
   4   chr4_34939762     ZHar    C    G        0      0        2 
   4   chr4_34939762   Sample    C    G        0      0        2 
   4   chr4_34950486     AAsi    T    C        1      2        2 
   4   chr4_34950486     AKia    T    C        0      0        2 
   4   chr4_34950486     AOna    T    C        0      0        2 
   4   chr4_34950486     ASom    T    C        0      0        2 
   4   chr4_34950486     HCab    T    C        0      0        2 
   4   chr4_34950486     HPrz    T    C        0      0        2 
   4   chr4_34950486     ZBoe    T    C        0      0        2 
   4   chr4_34950486     ZGre    T    C        0      0        2 
   4   chr4_34950486     ZHar    T    C        0      0        2 
   4   chr4_34950486   Sample    T    C        0      0        2 
   4   chr4_34971956     AAsi    A    G        0      0        2 
   4   chr4_34971956     AKia    A    G        0      0        2 
   4   chr4_34971956     AOna    A    G      0.5      1        2 
   4   chr4_34971956     ASom    A    G        0      0        2 
   4   chr4_34971956     HCab    A    G        0      0        2 
   4   chr4_34971956     HPrz    A    G        0      0        2 
   4   chr4_34971956     ZBoe    A    G        0      0        2 
   4   chr4_34971956     ZGre    A    G        0      0        2 
   4   chr4_34971956     ZHar    A    G        0      0        2 
   4   chr4_34971956   Sample    A    G        0      0        2 
   4   chr4_34973687     AAsi    A    C        0      0        2 
   4   chr4_34973687     AKia    A    C        0      0        2 
   4   chr4_34973687     AOna    A    C        0      0        2 
   4   chr4_34973687     ASom    A    C        1      2        2 
   4   chr4_34973687     HCab    A    C        0      0        2 
   4   chr4_34973687     HPrz    A    C        0      0        2 
   4   chr4_34973687     ZBoe    A    C        0      0        2 
   4   chr4_34973687     ZGre    A    C        0      0        2 
   4   chr4_34973687     ZHar    A    C        0      0        2 
   4   chr4_34973687   Sample    A    C        0      0        2 
   4   chr4_34977891     AAsi    G    A        0      0        2 
   4   chr4_34977891     AKia    G    A        0      0        2 
   4   chr4_34977891     AOna    G    A        0      0        2 
   4   chr4_34977891     ASom    G    A        0      0        2 
   4   chr4_34977891     HCab    G    A        1      2        2 
   4   chr4_34977891     HPrz    G    A        1      2        2 
   4   chr4_34977891     ZBoe    G    A        0      0        2 
   4   chr4_34977891     ZGre    G    A        0      0        2 
   4   chr4_34977891     ZHar    G    A        0      0        2 
   4   chr4_34977891   Sample    G    A        1      2        2 
   4   chr4_34979951     AAsi    A    G        1      2        2 
   4   chr4_34979951     AKia    A    G        0      0        2 
   4   chr4_34979951     AOna    A    G        0      0        2 
   4   chr4_34979951     ASom    A    G        1      2        2 
   4   chr4_34979951     HCab    A    G        0      0        2 
   4   chr4_34979951     HPrz    A    G        0      0        2 
   4   chr4_34979951     ZBoe    A    G        1      2        2 
   4   chr4_34979951     ZGre    A    G        0      0        2 
   4   chr4_34979951     ZHar    A    G        1      2        2 
   4   chr4_34979951   Sample    A    G        0      0        2 
   4   chr4_34982344     AAsi    T    A        0      0        2 
   4   chr4_34982344     AKia    T    A        0      0        2 
   4   chr4_34982344     AOna    T    A        0      0        2 
   4   chr4_34982344     ASom    T    A        0      0        2 
   4   chr4_34982344     HCab    T    A      0.5      1        2 
   4   chr4_34982344     HPrz    T    A        0      0        2 
   4   chr4_34982344     ZBoe    T    A        0      0        2 
   4   chr4_34982344     ZGre    T    A        0      0        2 
   4   chr4_34982344     ZHar    T    A        0      0        2 
   4   chr4_34982344   Sample    T    A        1      2        2 
   4   chr4_34982833     AAsi    C    T        0      0        2 
   4   chr4_34982833     AKia    C    T        0      0        2 
   4   chr4_34982833     AOna    C    T        0      0        2 
   4   chr4_34982833     ASom    C    T        0      0        2 
   4   chr4_34982833     HCab    C    T        0      0        2 
   4   chr4_34982833     HPrz    C    T      0.5      1        2 
   4   chr4_34982833     ZBoe    C    T        0      0        2 
   4   chr4_34982833     ZGre    C    T        0      0        2 
   4   chr4_34982833     ZHar    C    T        0      0        2 
   4   chr4_34982833   Sample    C    T        0      0        2 
   4   chr4_34988984     AAsi    T    C        0      0        2 
   4   chr4_34988984     AKia    T    C        1      2        2 
   4   chr4_34988984     AOna    T    C        1      2        2 
   4   chr4_34988984     ASom    T    C        0      0        2 
   4   chr4_34988984     HCab    T    C        0      0        2 
   4   chr4_34988984     HPrz    T    C        0      0        2 
   4   chr4_34988984     ZBoe    T    C        0      0        2 
   4   chr4_34988984     ZGre    T    C        0      0        2 
   4   chr4_34988984     ZHar    T    C        0      0        2 
   4   chr4_34988984   Sample    T    C        0      0        2 
   4   chr4_34992149     AAsi    G    T        0      0        2 
   4   chr4_34992149     AKia    G    T        0      0        2 
   4   chr4_34992149     AOna    G    T        0      0        2 
   4   chr4_34992149     ASom    G    T        0      0        2 
   4   chr4_34992149     HCab    G    T        0      0        2 
   4   chr4_34992149     HPrz    G    T        0      0        2 
   4   chr4_34992149     ZBoe    G    T      0.5      1        2 
   4   chr4_34992149     ZGre    G    T        0      0        2 
   4   chr4_34992149     ZHar    G    T        0      0        2 
   4   chr4_34992149   Sample    G    T        0      0        2 
   4   chr4_34993975     AAsi    A    G        0      0        2 
   4   chr4_34993975     AKia    A    G        0      0        2 
   4   chr4_34993975     AOna    A    G        0      0        2 
   4   chr4_34993975     ASom    A    G        0      0        2 
   4   chr4_34993975     HCab    A    G        1      2        2 
   4   chr4_34993975     HPrz    A    G        1      2        2 
   4   chr4_34993975     ZBoe    A    G        0      0        2 
   4   chr4_34993975     ZGre    A    G        0      0        2 
   4   chr4_34993975     ZHar    A    G        0      0        2 
   4   chr4_34993975   Sample    A    G        1      2        2 
   4   chr4_34997174     AAsi    C    A      0.5      1        2 
   4   chr4_34997174     AKia    C    A        0      0        2 
   4   chr4_34997174     AOna    C    A        0      0        2 
   4   chr4_34997174     ASom    C    A        0      0        2 
   4   chr4_34997174     HCab    C    A        0      0        2 
   4   chr4_34997174     HPrz    C    A        0      0        2 
   4   chr4_34997174     ZBoe    C    A        0      0        2 
   4   chr4_34997174     ZGre    C    A        0      0        2 
   4   chr4_34997174     ZHar    C    A        0      0        2 
   4   chr4_34997174   Sample    C    A        0      0        2 
   4   chr4_34998580     AAsi    G    A        0      0        2 
   4   chr4_34998580     AKia    G    A        0      0        2 
   4   chr4_34998580     AOna    G    A        0      0        2 
   4   chr4_34998580     ASom    G    A        0      0        2 
   4   chr4_34998580     HCab    G    A        0      0        2 
   4   chr4_34998580     HPrz    G    A        0      0        2 
   4   chr4_34998580     ZBoe    G    A        1      2        2 
   4   chr4_34998580     ZGre    G    A        0      0        2 
   4   chr4_34998580     ZHar    G    A        0      0        2 
   4   chr4_34998580   Sample    G    A        0      0        2 
   4   chr4_35005134     AAsi    T    C        0      0        2 
   4   chr4_35005134     AKia    T    C        0      0        2 
   4   chr4_35005134     AOna    T    C        0      0        2 
   4   chr4_35005134     ASom    T    C        0      0        2 
   4   chr4_35005134     HCab    T    C        1      2        2 
   4   chr4_35005134     HPrz    T    C        1      2        2 
   4   chr4_35005134     ZBoe    T    C        0      0        2 
   4   chr4_35005134     ZGre    T    C        0      0        2 
   4   chr4_35005134     ZHar    T    C        0      0        2 
   4   chr4_35005134   Sample    T    C        1      2        2 
   4   chr4_35009875     AAsi    G    C        0      0        2 
   4   chr4_35009875     AKia    G    C        1      2        2 
   4   chr4_35009875     AOna    G    C        0      0        2 
   4   chr4_35009875     ASom    G    C        0      0        2 
   4   chr4_35009875     HCab    G    C        0      0        2 
   4   chr4_35009875     HPrz    G    C        0      0        2 
   4   chr4_35009875     ZBoe    G    C        0      0        2 
   4   chr4_35009875     ZGre    G    C        0      0        2 
   4   chr4_35009875     ZHar    G    C        0      0        2 
   4   chr4_35009875   Sample    G    C        0      0        2 
   4   chr4_35010682     AAsi    G    T        0      0        2 
   4   chr4_35010682     AKia    G    T        0      0        2 
   4   chr4_35010682     AOna    G    T        0      0        2 
   4   chr4_35010682     ASom    G    T        0      0        2 
   4   chr4_35010682     HCab    G    T        1      2        2 
   4   chr4_35010682     HPrz    G    T        1      2        2 
   4   chr4_35010682     ZBoe    G    T        0      0        2 
   4   chr4_35010682     ZGre    G    T        0      0        2 
   4   chr4_35010682     ZHar    G    T        0      0        2 
   4   chr4_35010682   Sample    G    T        1      2        2 
   4   chr4_35015598     AAsi    C    G        0      0        2 
   4   chr4_35015598     AKia    C    G        0      0        2 
   4   chr4_35015598     AOna    C    G        0      0        2 
   4   chr4_35015598     ASom    C    G        0      0        2 
   4   chr4_35015598     HCab    C    G        1      2        2 
   4   chr4_35015598     HPrz    C    G        1      2        2 
   4   chr4_35015598     ZBoe    C    G        0      0        2 
   4   chr4_35015598     ZGre    C    G        0      0        2 
   4   chr4_35015598     ZHar    C    G        0      0        2 
   4   chr4_35015598   Sample    C    G        1      2        2 
   4   chr4_35023882     AAsi    T    C        0      0        2 
   4   chr4_35023882     AKia    T    C        0      0        2 
   4   chr4_35023882     AOna    T    C        0      0        2 
   4   chr4_35023882     ASom    T    C        0      0        2 
   4   chr4_35023882     HCab    T    C        1      2        2 
   4   chr4_35023882     HPrz    T    C        1      2        2 
   4   chr4_35023882     ZBoe    T    C        0      0        2 
   4   chr4_35023882     ZGre    T    C        0      0        2 
   4   chr4_35023882     ZHar    T    C        0      0        2 
   4   chr4_35023882   Sample    T    C        1      2        2 
   4   chr4_35027294     AAsi    A    G        0      0        2 
   4   chr4_35027294     AKia    A    G        0      0        2 
   4   chr4_35027294     AOna    A    G      0.5      1        2 
   4   chr4_35027294     ASom    A    G        0      0        2 
   4   chr4_35027294     HCab    A    G        0      0        2 
   4   chr4_35027294     HPrz    A    G        0      0        2 
   4   chr4_35027294     ZBoe    A    G        0      0        2 
   4   chr4_35027294     ZGre    A    G        0      0        2 
   4   chr4_35027294     ZHar    A    G        0      0        2 
   4   chr4_35027294   Sample    A    G        0      0        2 
   4   chr4_35031459     AAsi    T    C        0      0        2 
   4   chr4_35031459     AKia    T    C        0      0        2 
   4   chr4_35031459     AOna    T    C        0      0        2 
   4   chr4_35031459     ASom    T    C        0      0        2 
   4   chr4_35031459     HCab    T    C        1      2        2 
   4   chr4_35031459     HPrz    T    C        1      2        2 
   4   chr4_35031459     ZBoe    T    C        0      0        2 
   4   chr4_35031459     ZGre    T    C        0      0        2 
   4   chr4_35031459     ZHar    T    C        0      0        2 
   4   chr4_35031459   Sample    T    C        1      2        2 
   4   chr4_35033320     AAsi    C    A        0      0        2 
   4   chr4_35033320     AKia    C    A        1      2        2 
   4   chr4_35033320     AOna    C    A        1      2        2 
   4   chr4_35033320     ASom    C    A        0      0        2 
   4   chr4_35033320     HCab    C    A        0      0        2 
   4   chr4_35033320     HPrz    C    A        0      0        2 
   4   chr4_35033320     ZBoe    C    A        0      0        2 
   4   chr4_35033320     ZGre    C    A        0      0        2 
   4   chr4_35033320     ZHar    C    A        0      0        2 
   4   chr4_35033320   Sample    C    A        0      0        2 
   4   chr4_35036746     AAsi    G    C      0.5      1        2 
   4   chr4_35036746     AKia    G    C        0      0        2 
   4   chr4_35036746     AOna    G    C        0      0        2 
   4   chr4_35036746     ASom    G    C        0      0        2 
   4   chr4_35036746     HCab    G    C        0      0        2 
   4   chr4_35036746     HPrz    G    C        0      0        2 
   4   chr4_35036746     ZBoe    G    C        0      0        2 
   4   chr4_35036746     ZGre    G    C        0      0        2 
   4   chr4_35036746     ZHar    G    C        0      0        2 
   4   chr4_35036746   Sample    G    C        0      0        2 
   4   chr4_35040457     AAsi    T    C        0      0        2 
   4   chr4_35040457     AKia    T    C        0      0        2 
   4   chr4_35040457     AOna    T    C        0      0        2 
   4   chr4_35040457     ASom    T    C        0      0        2 
   4   chr4_35040457     HCab    T    C        0      0        2 
   4   chr4_35040457     HPrz    T    C      0.5      1        2 
   4   chr4_35040457     ZBoe    T    C        0      0        2 
   4   chr4_35040457     ZGre    T    C        0      0        2 
   4   chr4_35040457     ZHar    T    C        0      0        2 
   4   chr4_35040457   Sample    T    C        0      0        2 
   4   chr4_35043669     AAsi    G    A        1      2        2 
   4   chr4_35043669     AKia    G    A        0      0        2 
   4   chr4_35043669     AOna    G    A        0      0        2 
   4   chr4_35043669     ASom    G    A        1      2        2 
   4   chr4_35043669     HCab    G    A        0      0        2 
   4   chr4_35043669     HPrz    G    A        0      0        2 
   4   chr4_35043669     ZBoe    G    A        0      0        2 
   4   chr4_35043669     ZGre    G    A        0      0        2 
   4   chr4_35043669     ZHar    G    A        0      0        2 
   4   chr4_35043669   Sample    G    A        0      0        2 
   4   chr4_35047649     AAsi    A    G        0      0        2 
   4   chr4_35047649     AKia    A    G        0      0        2 
   4   chr4_35047649     AOna    A    G        0      0        2 
   4   chr4_35047649     ASom    A    G        0      0        2 
   4   chr4_35047649     HCab    A    G        0      0        2 
   4   chr4_35047649     HPrz    A    G        0      0        2 
   4   chr4_35047649     ZBoe    A    G      0.5      1        2 
   4   chr4_35047649     ZGre    A    G        0      0        2 
   4   chr4_35047649     ZHar    A    G        0      0        2 
   4   chr4_35047649   Sample    A    G        0      0        2 
   4   chr4_35065003     AAsi    C    G        0      0        2 
   4   chr4_35065003     AKia    C    G        0      0        2 
   4   chr4_35065003     AOna    C    G        0      0        2 
   4   chr4_35065003     ASom    C    G        0      0        2 
   4   chr4_35065003     HCab    C    G        0      0        2 
   4   chr4_35065003     HPrz    C    G        0      0        2 
   4   chr4_35065003     ZBoe    C    G        0      0        2 
   4   chr4_35065003     ZGre    C    G        1      2        2 
   4   chr4_35065003     ZHar    C    G        0      0        2 
   4   chr4_35065003   Sample    C    G        0      0        2 
   4   chr4_35076125     AAsi    G    A        0      0        2 
   4   chr4_35076125     AKia    G    A        0      0        2 
   4   chr4_35076125     AOna    G    A        0      0        2 
   4   chr4_35076125     ASom    G    A        0      0        2 
   4   chr4_35076125     HCab    G    A        0      0        2 
   4   chr4_35076125     HPrz    G    A        0      0        2 
   4   chr4_35076125     ZBoe    G    A      0.5      1        2 
   4   chr4_35076125     ZGre    G    A        0      0        2 
   4   chr4_35076125     ZHar    G    A        0      0        2 
   4   chr4_35076125   Sample    G    A        0      0        2 
   4   chr4_35087236     AAsi    G    T        0      0        2 
   4   chr4_35087236     AKia    G    T        0      0        2 
   4   chr4_35087236     AOna    G    T        0      0        2 
   4   chr4_35087236     ASom    G    T        0      0        2 
   4   chr4_35087236     HCab    G    T        0      0        2 
   4   chr4_35087236     HPrz    G    T        0      0        2 
   4   chr4_35087236     ZBoe    G    T        0      0        2 
   4   chr4_35087236     ZGre    G    T      0.5      1        2 
   4   chr4_35087236     ZHar    G    T        0      0        2 
   4   chr4_35087236   Sample    G    T        0      0        2 
   4   chr4_35087248     AAsi    A    G        0      0        2 
   4   chr4_35087248     AKia    A    G        0      0        2 
   4   chr4_35087248     AOna    A    G        0      0        2 
   4   chr4_35087248     ASom    A    G        0      0        2 
   4   chr4_35087248     HCab    A    G      0.5      1        2 
   4   chr4_35087248     HPrz    A    G        0      0        2 
   4   chr4_35087248     ZBoe    A    G        0      0        2 
   4   chr4_35087248     ZGre    A    G        0      0        2 
   4   chr4_35087248     ZHar    A    G        0      0        2 
   4   chr4_35087248   Sample    A    G        1      2        2 
   4   chr4_35095914     AAsi    G    A      0.5      1        2 
   4   chr4_35095914     AKia    G    A        0      0        2 
   4   chr4_35095914     AOna    G    A        0      0        2 
   4   chr4_35095914     ASom    G    A        0      0        2 
   4   chr4_35095914     HCab    G    A        0      0        2 
   4   chr4_35095914     HPrz    G    A        0      0        2 
   4   chr4_35095914     ZBoe    G    A        0      0        2 
   4   chr4_35095914     ZGre    G    A        0      0        2 
   4   chr4_35095914     ZHar    G    A        0      0        2 
   4   chr4_35095914   Sample    G    A        0      0        2 
   4   chr4_35111585     AAsi    C    T        0      0        2 
   4   chr4_35111585     AKia    C    T        0      0        2 
   4   chr4_35111585     AOna    C    T        0      0        2 
   4   chr4_35111585     ASom    C    T        0      0        2 
   4   chr4_35111585     HCab    C    T        0      0        2 
   4   chr4_35111585     HPrz    C    T        0      0        2 
   4   chr4_35111585     ZBoe    C    T        0      0        2 
   4   chr4_35111585     ZGre    C    T        0      0        2 
   4   chr4_35111585     ZHar    C    T      0.5      1        2 
   4   chr4_35111585   Sample    C    T        0      0        2 
   4   chr4_35116296     AAsi    C    T        0      0        2 
   4   chr4_35116296     AKia    C    T        0      0        2 
   4   chr4_35116296     AOna    C    T        0      0        2 
   4   chr4_35116296     ASom    C    T        0      0        2 
   4   chr4_35116296     HCab    C    T        1      2        2 
   4   chr4_35116296     HPrz    C    T        1      2        2 
   4   chr4_35116296     ZBoe    C    T        0      0        2 
   4   chr4_35116296     ZGre    C    T        0      0        2 
   4   chr4_35116296     ZHar    C    T        0      0        2 
   4   chr4_35116296   Sample    C    T        0      0        2 
   4   chr4_35119110     AAsi    A    C      0.5      1        2 
   4   chr4_35119110     AKia    A    C        0      0        2 
   4   chr4_35119110     AOna    A    C        0      0        2 
   4   chr4_35119110     ASom    A    C        0      0        2 
   4   chr4_35119110     HCab    A    C        0      0        2 
   4   chr4_35119110     HPrz    A    C        0      0        2 
   4   chr4_35119110     ZBoe    A    C        0      0        2 
   4   chr4_35119110     ZGre    A    C        0      0        2 
   4   chr4_35119110     ZHar    A    C        0      0        2 
   4   chr4_35119110   Sample    A    C        0      0        2 
   4   chr4_35120699     AAsi    C    T        0      0        2 
   4   chr4_35120699     AKia    C    T        0      0        2 
   4   chr4_35120699     AOna    C    T        0      0        2 
   4   chr4_35120699     ASom    C    T        0      0        2 
   4   chr4_35120699     HCab    C    T        0      0        2 
   4   chr4_35120699     HPrz    C    T        0      0        2 
   4   chr4_35120699     ZBoe    C    T        1      2        2 
   4   chr4_35120699     ZGre    C    T        0      0        2 
   4   chr4_35120699     ZHar    C    T        0      0        2 
   4   chr4_35120699   Sample    C    T        0      0        2 
   4   chr4_35124420     AAsi    A    T        1      2        2 
   4   chr4_35124420     AKia    A    T        0      0        2 
   4   chr4_35124420     AOna    A    T        0      0        2 
   4   chr4_35124420     ASom    A    T        1      2        2 
   4   chr4_35124420     HCab    A    T        0      0        2 
   4   chr4_35124420     HPrz    A    T        0      0        2 
   4   chr4_35124420     ZBoe    A    T        0      0        2 
   4   chr4_35124420     ZGre    A    T        0      0        2 
   4   chr4_35124420     ZHar    A    T        0      0        2 
   4   chr4_35124420   Sample    A    T        0      0        2 
   4   chr4_35129723     AAsi    G    A        0      0        2 
   4   chr4_35129723     AKia    G    A        0      0        2 
   4   chr4_35129723     AOna    G    A        0      0        2 
   4   chr4_35129723     ASom    G    A        0      0        2 
   4   chr4_35129723     HCab    G    A        0      0        2 
   4   chr4_35129723     HPrz    G    A        0      0        2 
   4   chr4_35129723     ZBoe    G    A      0.5      1        2 
   4   chr4_35129723     ZGre    G    A        0      0        2 
   4   chr4_35129723     ZHar    G    A        0      0        2 
   4   chr4_35129723   Sample    G    A        0      0        2 
   4   chr4_35131157     AAsi    G    A        0      0        2 
   4   chr4_35131157     AKia    G    A        1      2        2 
   4   chr4_35131157     AOna    G    A        0      0        2 
   4   chr4_35131157     ASom    G    A        0      0        2 
   4   chr4_35131157     HCab    G    A        0      0        2 
   4   chr4_35131157     HPrz    G    A        0      0        2 
   4   chr4_35131157     ZBoe    G    A        0      0        2 
   4   chr4_35131157     ZGre    G    A        0      0        2 
   4   chr4_35131157     ZHar    G    A        0      0        2 
   4   chr4_35131157   Sample    G    A        0      0        2 
   4   chr4_35131493     AAsi    T    C        1      2        2 
   4   chr4_35131493     AKia    T    C        0      0        2 
   4   chr4_35131493     AOna    T    C        0      0        2 
   4   chr4_35131493     ASom    T    C        0      0        2 
   4   chr4_35131493     HCab    T    C        0      0        2 
   4   chr4_35131493     HPrz    T    C        0      0        2 
   4   chr4_35131493     ZBoe    T    C        0      0        2 
   4   chr4_35131493     ZGre    T    C        0      0        2 
   4   chr4_35131493     ZHar    T    C        0      0        2 
   4   chr4_35131493   Sample    T    C        0      0        2 
   4   chr4_35132371     AAsi    T    C        0      0        2 
   4   chr4_35132371     AKia    T    C        1      2        2 
   4   chr4_35132371     AOna    T    C        0      0        2 
   4   chr4_35132371     ASom    T    C        0      0        2 
   4   chr4_35132371     HCab    T    C        0      0        2 
   4   chr4_35132371     HPrz    T    C        0      0        2 
   4   chr4_35132371     ZBoe    T    C        0      0        2 
   4   chr4_35132371     ZGre    T    C        0      0        2 
   4   chr4_35132371     ZHar    T    C        0      0        2 
   4   chr4_35132371   Sample    T    C        0      0        2 
   4   chr4_35132410     AAsi    C    T        0      0        2 
   4   chr4_35132410     AKia    C    T        0      0        2 
   4   chr4_35132410     AOna    C    T        0      0        2 
   4   chr4_35132410     ASom    C    T        0      0        2 
   4   chr4_35132410     HCab    C    T        1      2        2 
   4   chr4_35132410     HPrz    C    T        0      0        2 
   4   chr4_35132410     ZBoe    C    T        0      0        2 
   4   chr4_35132410     ZGre    C    T        0      0        2 
   4   chr4_35132410     ZHar    C    T        0      0        2 
   4   chr4_35132410   Sample    C    T        1      2        2 
   4   chr4_35135147     AAsi    C    A        0      0        2 
   4   chr4_35135147     AKia    C    A        1      2        2 
   4   chr4_35135147     AOna    C    A        0      0        2 
   4   chr4_35135147     ASom    C    A        0      0        2 
   4   chr4_35135147     HCab    C    A        0      0        2 
   4   chr4_35135147     HPrz    C    A        0      0        2 
   4   chr4_35135147     ZBoe    C    A        0      0        2 
   4   chr4_35135147     ZGre    C    A        0      0        2 
   4   chr4_35135147     ZHar    C    A        0      0        2 
   4   chr4_35135147   Sample    C    A        0      0        2 
   4   chr4_35141091     AAsi    C    T        0      0        2 
   4   chr4_35141091     AKia    C    T        0      0        2 
   4   chr4_35141091     AOna    C    T        0      0        2 
   4   chr4_35141091     ASom    C    T        0      0        2 
   4   chr4_35141091     HCab    C    T        0      0        2 
   4   chr4_35141091     HPrz    C    T        0      0        2 
   4   chr4_35141091     ZBoe    C    T      0.5      1        2 
   4   chr4_35141091     ZGre    C    T        0      0        2 
   4   chr4_35141091     ZHar    C    T        0      0        2 
   4   chr4_35141091   Sample    C    T        0      0        2 
   4   chr4_35156709     AAsi    C    T        0      0        2 
   4   chr4_35156709     AKia    C    T        0      0        2 
   4   chr4_35156709     AOna    C    T        0      0        2 
   4   chr4_35156709     ASom    C    T        0      0        2 
   4   chr4_35156709     HCab    C    T        1      2        2 
   4   chr4_35156709     HPrz    C    T        1      2        2 
   4   chr4_35156709     ZBoe    C    T        0      0        2 
   4   chr4_35156709     ZGre    C    T        0      0        2 
   4   chr4_35156709     ZHar    C    T        0      0        2 
   4   chr4_35156709   Sample    C    T        1      2        2 
   4   chr4_35162130     AAsi    T    C        0      0        2 
   4   chr4_35162130     AKia    T    C        0      0        2 
   4   chr4_35162130     AOna    T    C        0      0        2 
   4   chr4_35162130     ASom    T    C        0      0        2 
   4   chr4_35162130     HCab    T    C        1      2        2 
   4   chr4_35162130     HPrz    T    C        1      2        2 
   4   chr4_35162130     ZBoe    T    C        0      0        2 
   4   chr4_35162130     ZGre    T    C        0      0        2 
   4   chr4_35162130     ZHar    T    C        0      0        2 
   4   chr4_35162130   Sample    T    C        1      2        2 
   4   chr4_35162770     AAsi    C    T        0      0        2 
   4   chr4_35162770     AKia    C    T        0      0        2 
   4   chr4_35162770     AOna    C    T        0      0        2 
   4   chr4_35162770     ASom    C    T        0      0        2 
   4   chr4_35162770     HCab    C    T      0.5      1        2 
   4   chr4_35162770     HPrz    C    T        0      0        2 
   4   chr4_35162770     ZBoe    C    T        0      0        2 
   4   chr4_35162770     ZGre    C    T        0      0        2 
   4   chr4_35162770     ZHar    C    T        0      0        2 
   4   chr4_35162770   Sample    C    T        0      0        2 
   4   chr4_35163346     AAsi    G    T        0      0        2 
   4   chr4_35163346     AKia    G    T      0.5      1        2 
   4   chr4_35163346     AOna    G    T        0      0        2 
   4   chr4_35163346     ASom    G    T        0      0        2 
   4   chr4_35163346     HCab    G    T        0      0        2 
   4   chr4_35163346     HPrz    G    T        0      0        2 
   4   chr4_35163346     ZBoe    G    T        0      0        2 
   4   chr4_35163346     ZGre    G    T        0      0        2 
   4   chr4_35163346     ZHar    G    T        0      0        2 
   4   chr4_35163346   Sample    G    T        0      0        2 
   4   chr4_35177139     AAsi    T    G        0      0        2 
   4   chr4_35177139     AKia    T    G      0.5      1        2 
   4   chr4_35177139     AOna    T    G        0      0        2 
   4   chr4_35177139     ASom    T    G        0      0        2 
   4   chr4_35177139     HCab    T    G        0      0        2 
   4   chr4_35177139     HPrz    T    G        0      0        2 
   4   chr4_35177139     ZBoe    T    G        0      0        2 
   4   chr4_35177139     ZGre    T    G        0      0        2 
   4   chr4_35177139     ZHar    T    G        0      0        2 
   4   chr4_35177139   Sample    T    G        0      0        2 
   4   chr4_35185810     AAsi    G    A        0      0        2 
   4   chr4_35185810     AKia    G    A        0      0        2 
   4   chr4_35185810     AOna    G    A        0      0        2 
   4   chr4_35185810     ASom    G    A        0      0        2 
   4   chr4_35185810     HCab    G    A        0      0        2 
   4   chr4_35185810     HPrz    G    A        0      0        2 
   4   chr4_35185810     ZBoe    G    A        0      0        2 
   4   chr4_35185810     ZGre    G    A      0.5      1        2 
   4   chr4_35185810     ZHar    G    A        0      0        2 
   4   chr4_35185810   Sample    G    A        0      0        2 
   4   chr4_35188941     AAsi    C    T        0      0        2 
   4   chr4_35188941     AKia    C    T        0      0        2 
   4   chr4_35188941     AOna    C    T        0      0        2 
   4   chr4_35188941     ASom    C    T        0      0        2 
   4   chr4_35188941     HCab    C    T        0      0        2 
   4   chr4_35188941     HPrz    C    T        0      0        2 
   4   chr4_35188941     ZBoe    C    T        0      0        2 
   4   chr4_35188941     ZGre    C    T      0.5      1        2 
   4   chr4_35188941     ZHar    C    T        0      0        2 
   4   chr4_35188941   Sample    C    T        0      0        2 
   4   chr4_35191839     AAsi    G    T        0      0        2 
   4   chr4_35191839     AKia    G    T      0.5      1        2 
   4   chr4_35191839     AOna    G    T        1      2        2 
   4   chr4_35191839     ASom    G    T        0      0        2 
   4   chr4_35191839     HCab    G    T        0      0        2 
   4   chr4_35191839     HPrz    G    T        0      0        2 
   4   chr4_35191839     ZBoe    G    T        0      0        2 
   4   chr4_35191839     ZGre    G    T        0      0        2 
   4   chr4_35191839     ZHar    G    T        0      0        2 
   4   chr4_35191839   Sample    G    T        0      0        2 
   4   chr4_35197686     AAsi    G    C        0      0        2 
   4   chr4_35197686     AKia    G    C        0      0        2 
   4   chr4_35197686     AOna    G    C        0      0        2 
   4   chr4_35197686     ASom    G    C        0      0        2 
   4   chr4_35197686     HCab    G    C        0      0        2 
   4   chr4_35197686     HPrz    G    C        0      0        2 
   4   chr4_35197686     ZBoe    G    C      0.5      1        2 
   4   chr4_35197686     ZGre    G    C        0      0        2 
   4   chr4_35197686     ZHar    G    C        1      2        2 
   4   chr4_35197686   Sample    G    C        0      0        2 
   4   chr4_35198680     AAsi    A    C        0      0        2 
   4   chr4_35198680     AKia    A    C        0      0        2 
   4   chr4_35198680     AOna    A    C      0.5      1        2 
   4   chr4_35198680     ASom    A    C        0      0        2 
   4   chr4_35198680     HCab    A    C        0      0        2 
   4   chr4_35198680     HPrz    A    C        0      0        2 
   4   chr4_35198680     ZBoe    A    C        0      0        2 
   4   chr4_35198680     ZGre    A    C        0      0        2 
   4   chr4_35198680     ZHar    A    C        0      0        2 
   4   chr4_35198680   Sample    A    C        0      0        2 
   4   chr4_35207317     AAsi    C    T        0      0        2 
   4   chr4_35207317     AKia    C    T        0      0        2 
   4   chr4_35207317     AOna    C    T        0      0        2 
   4   chr4_35207317     ASom    C    T        0      0        2 
   4   chr4_35207317     HCab    C    T        0      0        2 
   4   chr4_35207317     HPrz    C    T        0      0        2 
   4   chr4_35207317     ZBoe    C    T        0      0        2 
   4   chr4_35207317     ZGre    C    T        1      2        2 
   4   chr4_35207317     ZHar    C    T        0      0        2 
   4   chr4_35207317   Sample    C    T        0      0        2 
   4   chr4_35212220     AAsi    T    C        0      0        2 
   4   chr4_35212220     AKia    T    C      0.5      1        2 
   4   chr4_35212220     AOna    T    C        0      0        2 
   4   chr4_35212220     ASom    T    C        0      0        2 
   4   chr4_35212220     HCab    T    C        0      0        2 
   4   chr4_35212220     HPrz    T    C        0      0        2 
   4   chr4_35212220     ZBoe    T    C        0      0        2 
   4   chr4_35212220     ZGre    T    C        0      0        2 
   4   chr4_35212220     ZHar    T    C        0      0        2 
   4   chr4_35212220   Sample    T    C        0      0        2 
   4   chr4_35217527     AAsi    C    A        0      0        2 
   4   chr4_35217527     AKia    C    A        0      0        2 
   4   chr4_35217527     AOna    C    A        0      0        2 
   4   chr4_35217527     ASom    C    A        0      0        2 
   4   chr4_35217527     HCab    C    A        0      0        2 
   4   chr4_35217527     HPrz    C    A        0      0        2 
   4   chr4_35217527     ZBoe    C    A      0.5      1        2 
   4   chr4_35217527     ZGre    C    A        0      0        2 
   4   chr4_35217527     ZHar    C    A        0      0        2 
   4   chr4_35217527   Sample    C    A        0      0        2 
   4   chr4_35218331     AAsi    C    T        0      0        2 
   4   chr4_35218331     AKia    C    T        0      0        2 
   4   chr4_35218331     AOna    C    T        0      0        2 
   4   chr4_35218331     ASom    C    T        0      0        2 
   4   chr4_35218331     HCab    C    T        1      2        2 
   4   chr4_35218331     HPrz    C    T        1      2        2 
   4   chr4_35218331     ZBoe    C    T        0      0        2 
   4   chr4_35218331     ZGre    C    T        0      0        2 
   4   chr4_35218331     ZHar    C    T        0      0        2 
   4   chr4_35218331   Sample    C    T        1      2        2 
   4   chr4_35237317     AAsi    T    G        0      0        2 
   4   chr4_35237317     AKia    T    G        0      0        2 
   4   chr4_35237317     AOna    T    G        0      0        2 
   4   chr4_35237317     ASom    T    G        0      0        2 
   4   chr4_35237317     HCab    T    G        1      2        2 
   4   chr4_35237317     HPrz    T    G        1      2        2 
   4   chr4_35237317     ZBoe    T    G        0      0        2 
   4   chr4_35237317     ZGre    T    G        0      0        2 
   4   chr4_35237317     ZHar    T    G        0      0        2 
   4   chr4_35237317   Sample    T    G        1      2        2 
   4   chr4_35240303     AAsi    C    T        0      0        2 
   4   chr4_35240303     AKia    C    T        0      0        2 
   4   chr4_35240303     AOna    C    T      0.5      1        2 
   4   chr4_35240303     ASom    C    T        0      0        2 
   4   chr4_35240303     HCab    C    T        0      0        2 
   4   chr4_35240303     HPrz    C    T        0      0        2 
   4   chr4_35240303     ZBoe    C    T        0      0        2 
   4   chr4_35240303     ZGre    C    T        0      0        2 
   4   chr4_35240303     ZHar    C    T        0      0        2 
   4   chr4_35240303   Sample    C    T        0      0        2 
   4   chr4_35244372     AAsi    T    C        0      0        2 
   4   chr4_35244372     AKia    T    C        0      0        2 
   4   chr4_35244372     AOna    T    C      0.5      1        2 
   4   chr4_35244372     ASom    T    C        0      0        2 
   4   chr4_35244372     HCab    T    C        0      0        2 
   4   chr4_35244372     HPrz    T    C        0      0        2 
   4   chr4_35244372     ZBoe    T    C        0      0        2 
   4   chr4_35244372     ZGre    T    C        0      0        2 
   4   chr4_35244372     ZHar    T    C        0      0        2 
   4   chr4_35244372   Sample    T    C        0      0        2 
   4   chr4_35247390     AAsi    G    A        0      0        2 
   4   chr4_35247390     AKia    G    A        0      0        2 
   4   chr4_35247390     AOna    G    A        0      0        2 
   4   chr4_35247390     ASom    G    A        0      0        2 
   4   chr4_35247390     HCab    G    A        1      2        2 
   4   chr4_35247390     HPrz    G    A        1      2        2 
   4   chr4_35247390     ZBoe    G    A        0      0        2 
   4   chr4_35247390     ZGre    G    A        0      0        2 
   4   chr4_35247390     ZHar    G    A        0      0        2 
   4   chr4_35247390   Sample    G    A        1      2        2 
   4   chr4_35251875     AAsi    C    T        0      0        2 
   4   chr4_35251875     AKia    C    T      0.5      1        2 
   4   chr4_35251875     AOna    C    T      0.5      1        2 
   4   chr4_35251875     ASom    C    T        0      0        2 
   4   chr4_35251875     HCab    C    T        1      2        2 
   4   chr4_35251875     HPrz    C    T        1      2        2 
   4   chr4_35251875     ZBoe    C    T        0      0        2 
   4   chr4_35251875     ZGre    C    T        0      0        2 
   4   chr4_35251875     ZHar    C    T        0      0        2 
   4   chr4_35251875   Sample    C    T        1      2        2 
   4   chr4_35256300     AAsi    C    T        0      0        2 
   4   chr4_35256300     AKia    C    T        0      0        2 
   4   chr4_35256300     AOna    C    T        0      0        2 
   4   chr4_35256300     ASom    C    T        0      0        2 
   4   chr4_35256300     HCab    C    T        0      0        2 
   4   chr4_35256300     HPrz    C    T        0      0        2 
   4   chr4_35256300     ZBoe    C    T        0      0        2 
   4   chr4_35256300     ZGre    C    T        1      2        2 
   4   chr4_35256300     ZHar    C    T        0      0        2 
   4   chr4_35256300   Sample    C    T        0      0        2 
   4   chr4_35257723     AAsi    A    T        0      0        2 
   4   chr4_35257723     AKia    A    T        0      0        2 
   4   chr4_35257723     AOna    A    T        0      0        2 
   4   chr4_35257723     ASom    A    T        0      0        2 
   4   chr4_35257723     HCab    A    T      0.5      1        2 
   4   chr4_35257723     HPrz    A    T        0      0        2 
   4   chr4_35257723     ZBoe    A    T        0      0        2 
   4   chr4_35257723     ZGre    A    T        0      0        2 
   4   chr4_35257723     ZHar    A    T        0      0        2 
   4   chr4_35257723   Sample    A    T        0      0        2 
   4   chr4_35264062     AAsi    G    C        0      0        2 
   4   chr4_35264062     AKia    G    C        0      0        2 
   4   chr4_35264062     AOna    G    C        0      0        2 
   4   chr4_35264062     ASom    G    C        0      0        2 
   4   chr4_35264062     HCab    G    C        1      2        2 
   4   chr4_35264062     HPrz    G    C      0.5      1        2 
   4   chr4_35264062     ZBoe    G    C        0      0        2 
   4   chr4_35264062     ZGre    G    C        0      0        2 
   4   chr4_35264062     ZHar    G    C        0      0        2 
   4   chr4_35264062   Sample    G    C        1      2        2 
   4   chr4_35270927     AAsi    G    T        0      0        2 
   4   chr4_35270927     AKia    G    T        0      0        2 
   4   chr4_35270927     AOna    G    T        0      0        2 
   4   chr4_35270927     ASom    G    T        0      0        2 
   4   chr4_35270927     HCab    G    T        0      0        2 
   4   chr4_35270927     HPrz    G    T        0      0        2 
   4   chr4_35270927     ZBoe    G    T        0      0        2 
   4   chr4_35270927     ZGre    G    T        1      2        2 
   4   chr4_35270927     ZHar    G    T        0      0        2 
   4   chr4_35270927   Sample    G    T        0      0        2 
   4   chr4_35270932     AAsi    T    C        0      0        2 
   4   chr4_35270932     AKia    T    C        0      0        2 
   4   chr4_35270932     AOna    T    C        0      0        2 
   4   chr4_35270932     ASom    T    C        0      0        2 
   4   chr4_35270932     HCab    T    C        0      0        2 
   4   chr4_35270932     HPrz    T    C        0      0        2 
   4   chr4_35270932     ZBoe    T    C      0.5      1        2 
   4   chr4_35270932     ZGre    T    C        0      0        2 
   4   chr4_35270932     ZHar    T    C        0      0        2 
   4   chr4_35270932   Sample    T    C        0      0        2 
   4   chr4_35282829     AAsi    A    G        1      2        2 
   4   chr4_35282829     AKia    A    G        0      0        2 
   4   chr4_35282829     AOna    A    G        0      0        2 
   4   chr4_35282829     ASom    A    G        1      2        2 
   4   chr4_35282829     HCab    A    G        0      0        2 
   4   chr4_35282829     HPrz    A    G        0      0        2 
   4   chr4_35282829     ZBoe    A    G        0      0        2 
   4   chr4_35282829     ZGre    A    G        0      0        2 
   4   chr4_35282829     ZHar    A    G        0      0        2 
   4   chr4_35282829   Sample    A    G        0      0        2 
   4   chr4_35290750     AAsi    T    G        0      0        2 
   4   chr4_35290750     AKia    T    G        0      0        2 
   4   chr4_35290750     AOna    T    G        0      0        2 
   4   chr4_35290750     ASom    T    G        0      0        2 
   4   chr4_35290750     HCab    T    G        0      0        2 
   4   chr4_35290750     HPrz    T    G        0      0        2 
   4   chr4_35290750     ZBoe    T    G        0      0        2 
   4   chr4_35290750     ZGre    T    G        1      2        2 
   4   chr4_35290750     ZHar    T    G        0      0        2 
   4   chr4_35290750   Sample    T    G        0      0        2 
   4   chr4_35291105     AAsi    G    A        0      0        2 
   4   chr4_35291105     AKia    G    A        0      0        2 
   4   chr4_35291105     AOna    G    A        0      0        2 
   4   chr4_35291105     ASom    G    A        0      0        2 
   4   chr4_35291105     HCab    G    A        0      0        2 
   4   chr4_35291105     HPrz    G    A        0      0        2 
   4   chr4_35291105     ZBoe    G    A        0      0        2 
   4   chr4_35291105     ZGre    G    A        1      2        2 
   4   chr4_35291105     ZHar    G    A        0      0        2 
   4   chr4_35291105   Sample    G    A        0      0        2 
   4   chr4_35292688     AAsi    G    T        0      0        2 
   4   chr4_35292688     AKia    G    T        0      0        2 
   4   chr4_35292688     AOna    G    T        0      0        2 
   4   chr4_35292688     ASom    G    T        0      0        2 
   4   chr4_35292688     HCab    G    T      0.5      1        2 
   4   chr4_35292688     HPrz    G    T        0      0        2 
   4   chr4_35292688     ZBoe    G    T        0      0        2 
   4   chr4_35292688     ZGre    G    T        0      0        2 
   4   chr4_35292688     ZHar    G    T        0      0        2 
   4   chr4_35292688   Sample    G    T        0      0        2 
   4   chr4_35297107     AAsi    T    G        1      2        2 
   4   chr4_35297107     AKia    T    G        0      0        2 
   4   chr4_35297107     AOna    T    G        0      0        2 
   4   chr4_35297107     ASom    T    G        1      2        2 
   4   chr4_35297107     HCab    T    G        0      0        2 
   4   chr4_35297107     HPrz    T    G        0      0        2 
   4   chr4_35297107     ZBoe    T    G        0      0        2 
   4   chr4_35297107     ZGre    T    G        0      0        2 
   4   chr4_35297107     ZHar    T    G        0      0        2 
   4   chr4_35297107   Sample    T    G        0      0        2 
   4   chr4_35304026     AAsi    T    G        0      0        2 
   4   chr4_35304026     AKia    T    G      0.5      1        2 
   4   chr4_35304026     AOna    T    G        0      0        2 
   4   chr4_35304026     ASom    T    G        0      0        2 
   4   chr4_35304026     HCab    T    G        0      0        2 
   4   chr4_35304026     HPrz    T    G        0      0        2 
   4   chr4_35304026     ZBoe    T    G        0      0        2 
   4   chr4_35304026     ZGre    T    G        0      0        2 
   4   chr4_35304026     ZHar    T    G        0      0        2 
   4   chr4_35304026   Sample    T    G        0      0        2 
   4   chr4_35308160     AAsi    A    C        0      0        2 
   4   chr4_35308160     AKia    A    C        0      0        2 
   4   chr4_35308160     AOna    A    C        0      0        2 
   4   chr4_35308160     ASom    A    C        0      0        2 
   4   chr4_35308160     HCab    A    C        1      2        2 
   4   chr4_35308160     HPrz    A    C        1      2        2 
   4   chr4_35308160     ZBoe    A    C        0      0        2 
   4   chr4_35308160     ZGre    A    C        0      0        2 
   4   chr4_35308160     ZHar    A    C        0      0        2 
   4   chr4_35308160   Sample    A    C        1      2        2 
   4   chr4_35309340     AAsi    C    T        1      2        2 
   4   chr4_35309340     AKia    C    T        0      0        2 
   4   chr4_35309340     AOna    C    T        0      0        2 
   4   chr4_35309340     ASom    C    T        1      2        2 
   4   chr4_35309340     HCab    C    T        0      0        2 
   4   chr4_35309340     HPrz    C    T        0      0        2 
   4   chr4_35309340     ZBoe    C    T        0      0        2 
   4   chr4_35309340     ZGre    C    T        0      0        2 
   4   chr4_35309340     ZHar    C    T        0      0        2 
   4   chr4_35309340   Sample    C    T        0      0        2 
   4   chr4_35310842     AAsi    A    T        0      0        2 
   4   chr4_35310842     AKia    A    T        0      0        2 
   4   chr4_35310842     AOna    A    T        0      0        2 
   4   chr4_35310842     ASom    A    T        0      0        2 
   4   chr4_35310842     HCab    A    T        1      2        2 
   4   chr4_35310842     HPrz    A    T        1      2        2 
   4   chr4_35310842     ZBoe    A    T        0      0        2 
   4   chr4_35310842     ZGre    A    T        0      0        2 
   4   chr4_35310842     ZHar    A    T        0      0        2 
   4   chr4_35310842   Sample    A    T        1      2        2 
   4   chr4_35318751     AAsi    T    A        0      0        2 
   4   chr4_35318751     AKia    T    A        0      0        2 
   4   chr4_35318751     AOna    T    A        0      0        2 
   4   chr4_35318751     ASom    T    A        1      2        2 
   4   chr4_35318751     HCab    T    A        0      0        2 
   4   chr4_35318751     HPrz    T    A        0      0        2 
   4   chr4_35318751     ZBoe    T    A        0      0        2 
   4   chr4_35318751     ZGre    T    A        0      0        2 
   4   chr4_35318751     ZHar    T    A        0      0        2 
   4   chr4_35318751   Sample    T    A        0      0        2 
   4   chr4_35349746     AAsi    A    G        0      0        2 
   4   chr4_35349746     AKia    A    G        0      0        2 
   4   chr4_35349746     AOna    A    G        0      0        2 
   4   chr4_35349746     ASom    A    G        0      0        2 
   4   chr4_35349746     HCab    A    G        1      2        2 
   4   chr4_35349746     HPrz    A    G        1      2        2 
   4   chr4_35349746     ZBoe    A    G        0      0        2 
   4   chr4_35349746     ZGre    A    G        0      0        2 
   4   chr4_35349746     ZHar    A    G        0      0        2 
   4   chr4_35349746   Sample    A    G        1      2        2 
   4   chr4_35357718     AAsi    A    G        0      0        2 
   4   chr4_35357718     AKia    A    G        0      0        2 
   4   chr4_35357718     AOna    A    G        0      0        2 
   4   chr4_35357718     ASom    A    G        0      0        2 
   4   chr4_35357718     HCab    A    G        1      2        2 
   4   chr4_35357718     HPrz    A    G        1      2        2 
   4   chr4_35357718     ZBoe    A    G        0      0        2 
   4   chr4_35357718     ZGre    A    G        0      0        2 
   4   chr4_35357718     ZHar    A    G        0      0        2 
   4   chr4_35357718   Sample    A    G        1      2        2 
   4   chr4_35358093     AAsi    C    T      0.5      1        2 
   4   chr4_35358093     AKia    C    T        0      0        2 
   4   chr4_35358093     AOna    C    T        0      0        2 
   4   chr4_35358093     ASom    C    T        0      0        2 
   4   chr4_35358093     HCab    C    T        0      0        2 
   4   chr4_35358093     HPrz    C    T        0      0        2 
   4   chr4_35358093     ZBoe    C    T        0      0        2 
   4   chr4_35358093     ZGre    C    T        0      0        2 
   4   chr4_35358093     ZHar    C    T        0      0        2 
   4   chr4_35358093   Sample    C    T        0      0        2 
   4   chr4_35375155     AAsi    G    A        0      0        2 
   4   chr4_35375155     AKia    G    A        0      0        2 
   4   chr4_35375155     AOna    G    A      0.5      1        2 
   4   chr4_35375155     ASom    G    A        0      0        2 
   4   chr4_35375155     HCab    G    A        0      0        2 
   4   chr4_35375155     HPrz    G    A        0      0        2 
   4   chr4_35375155     ZBoe    G    A        0      0        2 
   4   chr4_35375155     ZGre    G    A        0      0        2 
   4   chr4_35375155     ZHar    G    A        0      0        2 
   4   chr4_35375155   Sample    G    A        0      0        2 
   4   chr4_35378711     AAsi    T    C        0      0        2 
   4   chr4_35378711     AKia    T    C        0      0        2 
   4   chr4_35378711     AOna    T    C        0      0        2 
   4   chr4_35378711     ASom    T    C        0      0        2 
   4   chr4_35378711     HCab    T    C        1      2        2 
   4   chr4_35378711     HPrz    T    C        1      2        2 
   4   chr4_35378711     ZBoe    T    C        0      0        2 
   4   chr4_35378711     ZGre    T    C        0      0        2 
   4   chr4_35378711     ZHar    T    C        0      0        2 
   4   chr4_35378711   Sample    T    C        1      2        2 
   4   chr4_35397778     AAsi    C    T        0      0        2 
   4   chr4_35397778     AKia    C    T        0      0        2 
   4   chr4_35397778     AOna    C    T        0      0        2 
   4   chr4_35397778     ASom    C    T        0      0        2 
   4   chr4_35397778     HCab    C    T        1      2        2 
   4   chr4_35397778     HPrz    C    T        1      2        2 
   4   chr4_35397778     ZBoe    C    T        0      0        2 
   4   chr4_35397778     ZGre    C    T        0      0        2 
   4   chr4_35397778     ZHar    C    T        0      0        2 
   4   chr4_35397778   Sample    C    T        1      2        2 
   4   chr4_35401091     AAsi    G    T        0      0        2 
   4   chr4_35401091     AKia    G    T        0      0        2 
   4   chr4_35401091     AOna    G    T        0      0        2 
   4   chr4_35401091     ASom    G    T        0      0        2 
   4   chr4_35401091     HCab    G    T        1      2        2 
   4   chr4_35401091     HPrz    G    T        1      2        2 
   4   chr4_35401091     ZBoe    G    T        0      0        2 
   4   chr4_35401091     ZGre    G    T        0      0        2 
   4   chr4_35401091     ZHar    G    T        0      0        2 
   4   chr4_35401091   Sample    G    T        1      2        2 
   4   chr4_35402123     AAsi    T    G        0      0        2 
   4   chr4_35402123     AKia    T    G        0      0        2 
   4   chr4_35402123     AOna    T    G        0      0        2 
   4   chr4_35402123     ASom    T    G        0      0        2 
   4   chr4_35402123     HCab    T    G        0      0        2 
   4   chr4_35402123     HPrz    T    G        0      0        2 
   4   chr4_35402123     ZBoe    T    G      0.5      1        2 
   4   chr4_35402123     ZGre    T    G        0      0        2 
   4   chr4_35402123     ZHar    T    G        0      0        2 
   4   chr4_35402123   Sample    T    G        0      0        2 
   4   chr4_35402262     AAsi    C    G        0      0        2 
   4   chr4_35402262     AKia    C    G        0      0        2 
   4   chr4_35402262     AOna    C    G        0      0        2 
   4   chr4_35402262     ASom    C    G        0      0        2 
   4   chr4_35402262     HCab    C    G        0      0        2 
   4   chr4_35402262     HPrz    C    G      0.5      1        2 
   4   chr4_35402262     ZBoe    C    G        0      0        2 
   4   chr4_35402262     ZGre    C    G        0      0        2 
   4   chr4_35402262     ZHar    C    G        0      0        2 
   4   chr4_35402262   Sample    C    G        0      0        2 
   4   chr4_35403517     AAsi    A    G        0      0        2 
   4   chr4_35403517     AKia    A    G        0      0        2 
   4   chr4_35403517     AOna    A    G        0      0        2 
   4   chr4_35403517     ASom    A    G        0      0        2 
   4   chr4_35403517     HCab    A    G        1      2        2 
   4   chr4_35403517     HPrz    A    G        1      2        2 
   4   chr4_35403517     ZBoe    A    G        0      0        2 
   4   chr4_35403517     ZGre    A    G        0      0        2 
   4   chr4_35403517     ZHar    A    G        0      0        2 
   4   chr4_35403517   Sample    A    G        1      2        2 
   4   chr4_35410828     AAsi    C    T        0      0        2 
   4   chr4_35410828     AKia    C    T        0      0        2 
   4   chr4_35410828     AOna    C    T        0      0        2 
   4   chr4_35410828     ASom    C    T        0      0        2 
   4   chr4_35410828     HCab    C    T        1      2        2 
   4   chr4_35410828     HPrz    C    T        1      2        2 
   4   chr4_35410828     ZBoe    C    T        0      0        2 
   4   chr4_35410828     ZGre    C    T        0      0        2 
   4   chr4_35410828     ZHar    C    T        0      0        2 
   4   chr4_35410828   Sample    C    T        1      2        2 
   4   chr4_35414690     AAsi    T    G        0      0        2 
   4   chr4_35414690     AKia    T    G        0      0        2 
   4   chr4_35414690     AOna    T    G        0      0        2 
   4   chr4_35414690     ASom    T    G        0      0        2 
   4   chr4_35414690     HCab    T    G        1      2        2 
   4   chr4_35414690     HPrz    T    G        1      2        2 
   4   chr4_35414690     ZBoe    T    G        0      0        2 
   4   chr4_35414690     ZGre    T    G        0      0        2 
   4   chr4_35414690     ZHar    T    G        0      0        2 
   4   chr4_35414690   Sample    T    G        1      2        2 
   4   chr4_35430173     AAsi    T    C        0      0        2 
   4   chr4_35430173     AKia    T    C        0      0        2 
   4   chr4_35430173     AOna    T    C        0      0        2 
   4   chr4_35430173     ASom    T    C        0      0        2 
   4   chr4_35430173     HCab    T    C        1      2        2 
   4   chr4_35430173     HPrz    T    C        1      2        2 
   4   chr4_35430173     ZBoe    T    C        0      0        2 
   4   chr4_35430173     ZGre    T    C        0      0        2 
   4   chr4_35430173     ZHar    T    C        0      0        2 
   4   chr4_35430173   Sample    T    C        1      2        2 
   4   chr4_35431548     AAsi    T    C        0      0        2 
   4   chr4_35431548     AKia    T    C        1      2        2 
   4   chr4_35431548     AOna    T    C        0      0        2 
   4   chr4_35431548     ASom    T    C        0      0        2 
   4   chr4_35431548     HCab    T    C        0      0        2 
   4   chr4_35431548     HPrz    T    C        0      0        2 
   4   chr4_35431548     ZBoe    T    C        0      0        2 
   4   chr4_35431548     ZGre    T    C        0      0        2 
   4   chr4_35431548     ZHar    T    C        0      0        2 
   4   chr4_35431548   Sample    T    C        0      0        2 
   4   chr4_35436891     AAsi    G    C        0      0        2 
   4   chr4_35436891     AKia    G    C        0      0        2 
   4   chr4_35436891     AOna    G    C        0      0        2 
   4   chr4_35436891     ASom    G    C        0      0        2 
   4   chr4_35436891     HCab    G    C        0      0        2 
   4   chr4_35436891     HPrz    G    C      0.5      1        2 
   4   chr4_35436891     ZBoe    G    C        0      0        2 
   4   chr4_35436891     ZGre    G    C        0      0        2 
   4   chr4_35436891     ZHar    G    C        0      0        2 
   4   chr4_35436891   Sample    G    C        0      0        2 
   4   chr4_35447397     AAsi    C    T        1      2        2 
   4   chr4_35447397     AKia    C    T        0      0        2 
   4   chr4_35447397     AOna    C    T        0      0        2 
   4   chr4_35447397     ASom    C    T        1      2        2 
   4   chr4_35447397     HCab    C    T        0      0        2 
   4   chr4_35447397     HPrz    C    T        0      0        2 
   4   chr4_35447397     ZBoe    C    T        0      0        2 
   4   chr4_35447397     ZGre    C    T        0      0        2 
   4   chr4_35447397     ZHar    C    T        0      0        2 
   4   chr4_35447397   Sample    C    T        0      0        2 
   4   chr4_35454564     AAsi    T    C        0      0        2 
   4   chr4_35454564     AKia    T    C        0      0        2 
   4   chr4_35454564     AOna    T    C        0      0        2 
   4   chr4_35454564     ASom    T    C        0      0        2 
   4   chr4_35454564     HCab    T    C        0      0        2 
   4   chr4_35454564     HPrz    T    C        0      0        2 
   4   chr4_35454564     ZBoe    T    C        0      0        2 
   4   chr4_35454564     ZGre    T    C        0      0        2 
   4   chr4_35454564     ZHar    T    C        1      2        2 
   4   chr4_35454564   Sample    T    C        0      0        2 
   4   chr4_35466866     AAsi    C    T        0      0        2 
   4   chr4_35466866     AKia    C    T        0      0        2 
   4   chr4_35466866     AOna    C    T        0      0        2 
   4   chr4_35466866     ASom    C    T        0      0        2 
   4   chr4_35466866     HCab    C    T        0      0        2 
   4   chr4_35466866     HPrz    C    T        0      0        2 
   4   chr4_35466866     ZBoe    C    T        0      0        2 
   4   chr4_35466866     ZGre    C    T        0      0        2 
   4   chr4_35466866     ZHar    C    T        1      2        2 
   4   chr4_35466866   Sample    C    T        0      0        2 
   4   chr4_35469536     AAsi    G    C        0      0        2 
   4   chr4_35469536     AKia    G    C        0      0        2 
   4   chr4_35469536     AOna    G    C        0      0        2 
   4   chr4_35469536     ASom    G    C        0      0        2 
   4   chr4_35469536     HCab    G    C        1      2        2 
   4   chr4_35469536     HPrz    G    C        1      2        2 
   4   chr4_35469536     ZBoe    G    C        0      0        2 
   4   chr4_35469536     ZGre    G    C        0      0        2 
   4   chr4_35469536     ZHar    G    C        0      0        2 
   4   chr4_35469536   Sample    G    C        1      2        2 
   4   chr4_35478845     AAsi    A    G        0      0        2 
   4   chr4_35478845     AKia    A    G        1      2        2 
   4   chr4_35478845     AOna    A    G        0      0        2 
   4   chr4_35478845     ASom    A    G        0      0        2 
   4   chr4_35478845     HCab    A    G        0      0        2 
   4   chr4_35478845     HPrz    A    G        0      0        2 
   4   chr4_35478845     ZBoe    A    G        0      0        2 
   4   chr4_35478845     ZGre    A    G        0      0        2 
   4   chr4_35478845     ZHar    A    G        0      0        2 
   4   chr4_35478845   Sample    A    G        0      0        2 
   4   chr4_35495036     AAsi    A    G        0      0        2 
   4   chr4_35495036     AKia    A    G        0      0        2 
   4   chr4_35495036     AOna    A    G      0.5      1        2 
   4   chr4_35495036     ASom    A    G        0      0        2 
   4   chr4_35495036     HCab    A    G        0      0        2 
   4   chr4_35495036     HPrz    A    G        0      0        2 
   4   chr4_35495036     ZBoe    A    G        0      0        2 
   4   chr4_35495036     ZGre    A    G        0      0        2 
   4   chr4_35495036     ZHar    A    G        0      0        2 
   4   chr4_35495036   Sample    A    G        0      0        2 
   4   chr4_35502326     AAsi    A    G        0      0        2 
   4   chr4_35502326     AKia    A    G        0      0        2 
   4   chr4_35502326     AOna    A    G        0      0        2 
   4   chr4_35502326     ASom    A    G        0      0        2 
   4   chr4_35502326     HCab    A    G        0      0        2 
   4   chr4_35502326     HPrz    A    G        0      0        2 
   4   chr4_35502326     ZBoe    A    G      0.5      1        2 
   4   chr4_35502326     ZGre    A    G        0      0        2 
   4   chr4_35502326     ZHar    A    G        0      0        2 
   4   chr4_35502326   Sample    A    G        0      0        2 
   4   chr4_35510320     AAsi    G    C        0      0        2 
   4   chr4_35510320     AKia    G    C        0      0        2 
   4   chr4_35510320     AOna    G    C        0      0        2 
   4   chr4_35510320     ASom    G    C        0      0        2 
   4   chr4_35510320     HCab    G    C        1      2        2 
   4   chr4_35510320     HPrz    G    C        1      2        2 
   4   chr4_35510320     ZBoe    G    C        0      0        2 
   4   chr4_35510320     ZGre    G    C        0      0        2 
   4   chr4_35510320     ZHar    G    C        0      0        2 
   4   chr4_35510320   Sample    G    C        1      2        2 
   4   chr4_35511079     AAsi    T    C        0      0        2 
   4   chr4_35511079     AKia    T    C        0      0        2 
   4   chr4_35511079     AOna    T    C        0      0        2 
   4   chr4_35511079     ASom    T    C        0      0        2 
   4   chr4_35511079     HCab    T    C        0      0        2 
   4   chr4_35511079     HPrz    T    C        0      0        2 
   4   chr4_35511079     ZBoe    T    C        1      2        2 
   4   chr4_35511079     ZGre    T    C        0      0        2 
   4   chr4_35511079     ZHar    T    C        0      0        2 
   4   chr4_35511079   Sample    T    C        0      0        2 
   4   chr4_35511521     AAsi    T    C        1      2        2 
   4   chr4_35511521     AKia    T    C        0      0        2 
   4   chr4_35511521     AOna    T    C        0      0        2 
   4   chr4_35511521     ASom    T    C        1      2        2 
   4   chr4_35511521     HCab    T    C        0      0        2 
   4   chr4_35511521     HPrz    T    C        0      0        2 
   4   chr4_35511521     ZBoe    T    C        0      0        2 
   4   chr4_35511521     ZGre    T    C        0      0        2 
   4   chr4_35511521     ZHar    T    C        0      0        2 
   4   chr4_35511521   Sample    T    C        0      0        2 
   4   chr4_35516742     AAsi    T    G        0      0        2 
   4   chr4_35516742     AKia    T    G        0      0        2 
   4   chr4_35516742     AOna    T    G        0      0        2 
   4   chr4_35516742     ASom    T    G        0      0        2 
   4   chr4_35516742     HCab    T    G        1      2        2 
   4   chr4_35516742     HPrz    T    G        1      2        2 
   4   chr4_35516742     ZBoe    T    G        0      0        2 
   4   chr4_35516742     ZGre    T    G        0      0        2 
   4   chr4_35516742     ZHar    T    G        0      0        2 
   4   chr4_35516742   Sample    T    G        1      2        2 
   4   chr4_35518786     AAsi    C    G        1      2        2 
   4   chr4_35518786     AKia    C    G        0      0        2 
   4   chr4_35518786     AOna    C    G        0      0        2 
   4   chr4_35518786     ASom    C    G        1      2        2 
   4   chr4_35518786     HCab    C    G        0      0        2 
   4   chr4_35518786     HPrz    C    G        0      0        2 
   4   chr4_35518786     ZBoe    C    G        0      0        2 
   4   chr4_35518786     ZGre    C    G        0      0        2 
   4   chr4_35518786     ZHar    C    G        0      0        2 
   4   chr4_35518786   Sample    C    G        0      0        2 
   4   chr4_35522682     AAsi    A    G        0      0        2 
   4   chr4_35522682     AKia    A    G        0      0        2 
   4   chr4_35522682     AOna    A    G        0      0        2 
   4   chr4_35522682     ASom    A    G        0      0        2 
   4   chr4_35522682     HCab    A    G      0.5      1        2 
   4   chr4_35522682     HPrz    A    G        0      0        2 
   4   chr4_35522682     ZBoe    A    G        0      0        2 
   4   chr4_35522682     ZGre    A    G        0      0        2 
   4   chr4_35522682     ZHar    A    G        0      0        2 
   4   chr4_35522682   Sample    A    G        0      0        2 
   4   chr4_35534659     AAsi    C    T        0      0        2 
   4   chr4_35534659     AKia    C    T        0      0        2 
   4   chr4_35534659     AOna    C    T        0      0        2 
   4   chr4_35534659     ASom    C    T        0      0        2 
   4   chr4_35534659     HCab    C    T        1      2        2 
   4   chr4_35534659     HPrz    C    T        1      2        2 
   4   chr4_35534659     ZBoe    C    T        0      0        2 
   4   chr4_35534659     ZGre    C    T        0      0        2 
   4   chr4_35534659     ZHar    C    T        0      0        2 
   4   chr4_35534659   Sample    C    T        1      2        2 
   4   chr4_35535263     AAsi    G    A        0      0        2 
   4   chr4_35535263     AKia    G    A        0      0        2 
   4   chr4_35535263     AOna    G    A        0      0        2 
   4   chr4_35535263     ASom    G    A        0      0        2 
   4   chr4_35535263     HCab    G    A        0      0        2 
   4   chr4_35535263     HPrz    G    A        0      0        2 
   4   chr4_35535263     ZBoe    G    A        0      0        2 
   4   chr4_35535263     ZGre    G    A        0      0        2 
   4   chr4_35535263     ZHar    G    A        1      2        2 
   4   chr4_35535263   Sample    G    A        0      0        2 
   4   chr4_35536631     AAsi    G    A        1      2        2 
   4   chr4_35536631     AKia    G    A        0      0        2 
   4   chr4_35536631     AOna    G    A        0      0        2 
   4   chr4_35536631     ASom    G    A        0      0        2 
   4   chr4_35536631     HCab    G    A        0      0        2 
   4   chr4_35536631     HPrz    G    A        0      0        2 
   4   chr4_35536631     ZBoe    G    A        0      0        2 
   4   chr4_35536631     ZGre    G    A        0      0        2 
   4   chr4_35536631     ZHar    G    A        0      0        2 
   4   chr4_35536631   Sample    G    A        0      0        2 
   4   chr4_35560460     AAsi    C    G        0      0        2 
   4   chr4_35560460     AKia    C    G        0      0        2 
   4   chr4_35560460     AOna    C    G        0      0        2 
   4   chr4_35560460     ASom    C    G        0      0        2 
   4   chr4_35560460     HCab    C    G        0      0        2 
   4   chr4_35560460     HPrz    C    G        0      0        2 
   4   chr4_35560460     ZBoe    C    G        0      0        2 
   4   chr4_35560460     ZGre    C    G      0.5      1        2 
   4   chr4_35560460     ZHar    C    G        0      0        2 
   4   chr4_35560460   Sample    C    G        0      0        2 
   4   chr4_35561574     AAsi    C    G        0      0        2 
   4   chr4_35561574     AKia    C    G        0      0        2 
   4   chr4_35561574     AOna    C    G        0      0        2 
   4   chr4_35561574     ASom    C    G        0      0        2 
   4   chr4_35561574     HCab    C    G      0.5      1        2 
   4   chr4_35561574     HPrz    C    G        1      2        2 
   4   chr4_35561574     ZBoe    C    G        0      0        2 
   4   chr4_35561574     ZGre    C    G        0      0        2 
   4   chr4_35561574     ZHar    C    G        0      0        2 
   4   chr4_35561574   Sample    C    G        1      2        2 
   4   chr4_35561647     AAsi    T    C        0      0        2 
   4   chr4_35561647     AKia    T    C        0      0        2 
   4   chr4_35561647     AOna    T    C        0      0        2 
   4   chr4_35561647     ASom    T    C        0      0        2 
   4   chr4_35561647     HCab    T    C        0      0        2 
   4   chr4_35561647     HPrz    T    C        0      0        2 
   4   chr4_35561647     ZBoe    T    C        0      0        2 
   4   chr4_35561647     ZGre    T    C      0.5      1        2 
   4   chr4_35561647     ZHar    T    C        0      0        2 
   4   chr4_35561647   Sample    T    C        0      0        2 
   4   chr4_35562711     AAsi    C    T        0      0        2 
   4   chr4_35562711     AKia    C    T        0      0        2 
   4   chr4_35562711     AOna    C    T        0      0        2 
   4   chr4_35562711     ASom    C    T        0      0        2 
   4   chr4_35562711     HCab    C    T        1      2        2 
   4   chr4_35562711     HPrz    C    T        1      2        2 
   4   chr4_35562711     ZBoe    C    T        0      0        2 
   4   chr4_35562711     ZGre    C    T        0      0        2 
   4   chr4_35562711     ZHar    C    T        0      0        2 
   4   chr4_35562711   Sample    C    T        1      2        2 
   4   chr4_35572258     AAsi    C    G        0      0        2 
   4   chr4_35572258     AKia    C    G        1      2        2 
   4   chr4_35572258     AOna    C    G        0      0        2 
   4   chr4_35572258     ASom    C    G        0      0        2 
   4   chr4_35572258     HCab    C    G        0      0        2 
   4   chr4_35572258     HPrz    C    G        0      0        2 
   4   chr4_35572258     ZBoe    C    G        0      0        2 
   4   chr4_35572258     ZGre    C    G        0      0        2 
   4   chr4_35572258     ZHar    C    G        0      0        2 
   4   chr4_35572258   Sample    C    G        0      0        2 
   4   chr4_35585232     AAsi    G    T        0      0        2 
   4   chr4_35585232     AKia    G    T        0      0        2 
   4   chr4_35585232     AOna    G    T        0      0        2 
   4   chr4_35585232     ASom    G    T        0      0        2 
   4   chr4_35585232     HCab    G    T        1      2        2 
   4   chr4_35585232     HPrz    G    T        1      2        2 
   4   chr4_35585232     ZBoe    G    T        0      0        2 
   4   chr4_35585232     ZGre    G    T        0      0        2 
   4   chr4_35585232     ZHar    G    T        0      0        2 
   4   chr4_35585232   Sample    G    T        1      2        2 
   4   chr4_35593535     AAsi    C    A        0      0        2 
   4   chr4_35593535     AKia    C    A        0      0        2 
   4   chr4_35593535     AOna    C    A        0      0        2 
   4   chr4_35593535     ASom    C    A        0      0        2 
   4   chr4_35593535     HCab    C    A      0.5      1        2 
   4   chr4_35593535     HPrz    C    A        0      0        2 
   4   chr4_35593535     ZBoe    C    A        0      0        2 
   4   chr4_35593535     ZGre    C    A        0      0        2 
   4   chr4_35593535     ZHar    C    A        0      0        2 
   4   chr4_35593535   Sample    C    A        0      0        2 
   4   chr4_35599989     AAsi    T    C        0      0        2 
   4   chr4_35599989     AKia    T    C        0      0        2 
   4   chr4_35599989     AOna    T    C        0      0        2 
   4   chr4_35599989     ASom    T    C        0      0        2 
   4   chr4_35599989     HCab    T    C        0      0        2 
   4   chr4_35599989     HPrz    T    C        0      0        2 
   4   chr4_35599989     ZBoe    T    C      0.5      1        2 
   4   chr4_35599989     ZGre    T    C        0      0        2 
   4   chr4_35599989     ZHar    T    C        0      0        2 
   4   chr4_35599989   Sample    T    C        0      0        2 
   4   chr4_35608806     AAsi    C    T        1      2        2 
   4   chr4_35608806     AKia    C    T        0      0        2 
   4   chr4_35608806     AOna    C    T        0      0        2 
   4   chr4_35608806     ASom    C    T        0      0        2 
   4   chr4_35608806     HCab    C    T        0      0        2 
   4   chr4_35608806     HPrz    C    T        0      0        2 
   4   chr4_35608806     ZBoe    C    T        0      0        2 
   4   chr4_35608806     ZGre    C    T        0      0        2 
   4   chr4_35608806     ZHar    C    T        0      0        2 
   4   chr4_35608806   Sample    C    T        0      0        2 
   4   chr4_35614404     AAsi    T    C        0      0        2 
   4   chr4_35614404     AKia    T    C        0      0        2 
   4   chr4_35614404     AOna    T    C        0      0        2 
   4   chr4_35614404     ASom    T    C        0      0        2 
   4   chr4_35614404     HCab    T    C        0      0        2 
   4   chr4_35614404     HPrz    T    C      0.5      1        2 
   4   chr4_35614404     ZBoe    T    C        0      0        2 
   4   chr4_35614404     ZGre    T    C        0      0        2 
   4   chr4_35614404     ZHar    T    C        0      0        2 
   4   chr4_35614404   Sample    T    C        0      0        2 
   4   chr4_35618593     AAsi    C    A        0      0        2 
   4   chr4_35618593     AKia    C    A        0      0        2 
   4   chr4_35618593     AOna    C    A        0      0        2 
   4   chr4_35618593     ASom    C    A        0      0        2 
   4   chr4_35618593     HCab    C    A      0.5      1        2 
   4   chr4_35618593     HPrz    C    A        0      0        2 
   4   chr4_35618593     ZBoe    C    A        0      0        2 
   4   chr4_35618593     ZGre    C    A        0      0        2 
   4   chr4_35618593     ZHar    C    A        0      0        2 
   4   chr4_35618593   Sample    C    A        1      2        2 
   4   chr4_35629664     AAsi    A    C        1      2        2 
   4   chr4_35629664     AKia    A    C        0      0        2 
   4   chr4_35629664     AOna    A    C        0      0        2 
   4   chr4_35629664     ASom    A    C        1      2        2 
   4   chr4_35629664     HCab    A    C        0      0        2 
   4   chr4_35629664     HPrz    A    C        0      0        2 
   4   chr4_35629664     ZBoe    A    C        0      0        2 
   4   chr4_35629664     ZGre    A    C        0      0        2 
   4   chr4_35629664     ZHar    A    C        0      0        2 
   4   chr4_35629664   Sample    A    C        0      0        2 
   4   chr4_35630433     AAsi    A    G        0      0        2 
   4   chr4_35630433     AKia    A    G        0      0        2 
   4   chr4_35630433     AOna    A    G        0      0        2 
   4   chr4_35630433     ASom    A    G        0      0        2 
   4   chr4_35630433     HCab    A    G        1      2        2 
   4   chr4_35630433     HPrz    A    G        1      2        2 
   4   chr4_35630433     ZBoe    A    G        0      0        2 
   4   chr4_35630433     ZGre    A    G        0      0        2 
   4   chr4_35630433     ZHar    A    G        0      0        2 
   4   chr4_35630433   Sample    A    G        1      2        2 
   4   chr4_35632856     AAsi    C    T        0      0        2 
   4   chr4_35632856     AKia    C    T        0      0        2 
   4   chr4_35632856     AOna    C    T        0      0        2 
   4   chr4_35632856     ASom    C    T        0      0        2 
   4   chr4_35632856     HCab    C    T        1      2        2 
   4   chr4_35632856     HPrz    C    T        1      2        2 
   4   chr4_35632856     ZBoe    C    T        0      0        2 
   4   chr4_35632856     ZGre    C    T        0      0        2 
   4   chr4_35632856     ZHar    C    T        0      0        2 
   4   chr4_35632856   Sample    C    T        1      2        2 
   4   chr4_35633511     AAsi    A    G        0      0        2 
   4   chr4_35633511     AKia    A    G        1      2        2 
   4   chr4_35633511     AOna    A    G        0      0        2 
   4   chr4_35633511     ASom    A    G        0      0        2 
   4   chr4_35633511     HCab    A    G        0      0        2 
   4   chr4_35633511     HPrz    A    G        0      0        2 
   4   chr4_35633511     ZBoe    A    G        0      0        2 
   4   chr4_35633511     ZGre    A    G        0      0        2 
   4   chr4_35633511     ZHar    A    G        0      0        2 
   4   chr4_35633511   Sample    A    G        0      0        2 
   4   chr4_35645774     AAsi    T    C        1      2        2 
   4   chr4_35645774     AKia    T    C        0      0        2 
   4   chr4_35645774     AOna    T    C        0      0        2 
   4   chr4_35645774     ASom    T    C        1      2        2 
   4   chr4_35645774     HCab    T    C        0      0        2 
   4   chr4_35645774     HPrz    T    C        0      0        2 
   4   chr4_35645774     ZBoe    T    C        0      0        2 
   4   chr4_35645774     ZGre    T    C        0      0        2 
   4   chr4_35645774     ZHar    T    C        0      0        2 
   4   chr4_35645774   Sample    T    C        0      0        2 
   4   chr4_35649366     AAsi    G    A        0      0        2 
   4   chr4_35649366     AKia    G    A        0      0        2 
   4   chr4_35649366     AOna    G    A        0      0        2 
   4   chr4_35649366     ASom    G    A        0      0        2 
   4   chr4_35649366     HCab    G    A        1      2        2 
   4   chr4_35649366     HPrz    G    A        1      2        2 
   4   chr4_35649366     ZBoe    G    A        0      0        2 
   4   chr4_35649366     ZGre    G    A        0      0        2 
   4   chr4_35649366     ZHar    G    A        0      0        2 
   4   chr4_35649366   Sample    G    A        1      2        2 
   4   chr4_35664167     AAsi    G    A        0      0        2 
   4   chr4_35664167     AKia    G    A        0      0        2 
   4   chr4_35664167     AOna    G    A        0      0        2 
   4   chr4_35664167     ASom    G    A        0      0        2 
   4   chr4_35664167     HCab    G    A        0      0        2 
   4   chr4_35664167     HPrz    G    A        0      0        2 
   4   chr4_35664167     ZBoe    G    A        0      0        2 
   4   chr4_35664167     ZGre    G    A        0      0        2 
   4   chr4_35664167     ZHar    G    A        1      2        2 
   4   chr4_35664167   Sample    G    A        0      0        2 
   4   chr4_35666253     AAsi    G    A        0      0        2 
   4   chr4_35666253     AKia    G    A        0      0        2 
   4   chr4_35666253     AOna    G    A        0      0        2 
   4   chr4_35666253     ASom    G    A        0      0        2 
   4   chr4_35666253     HCab    G    A        1      2        2 
   4   chr4_35666253     HPrz    G    A        1      2        2 
   4   chr4_35666253     ZBoe    G    A        0      0        2 
   4   chr4_35666253     ZGre    G    A        0      0        2 
   4   chr4_35666253     ZHar    G    A        0      0        2 
   4   chr4_35666253   Sample    G    A        1      2        2 
   4   chr4_35668855     AAsi    T    C        0      0        2 
   4   chr4_35668855     AKia    T    C        0      0        2 
   4   chr4_35668855     AOna    T    C        0      0        2 
   4   chr4_35668855     ASom    T    C        0      0        2 
   4   chr4_35668855     HCab    T    C        0      0        2 
   4   chr4_35668855     HPrz    T    C        0      0        2 
   4   chr4_35668855     ZBoe    T    C        0      0        2 
   4   chr4_35668855     ZGre    T    C        1      2        2 
   4   chr4_35668855     ZHar    T    C        0      0        2 
   4   chr4_35668855   Sample    T    C        0      0        2 
   4   chr4_35677373     AAsi    C    T        0      0        2 
   4   chr4_35677373     AKia    C    T        0      0        2 
   4   chr4_35677373     AOna    C    T        0      0        2 
   4   chr4_35677373     ASom    C    T        0      0        2 
   4   chr4_35677373     HCab    C    T        0      0        2 
   4   chr4_35677373     HPrz    C    T        0      0        2 
   4   chr4_35677373     ZBoe    C    T        0      0        2 
   4   chr4_35677373     ZGre    C    T        0      0        2 
   4   chr4_35677373     ZHar    C    T      0.5      1        2 
   4   chr4_35677373   Sample    C    T        0      0        2 
   4   chr4_35681012     AAsi    C    A        0      0        2 
   4   chr4_35681012     AKia    C    A        0      0        2 
   4   chr4_35681012     AOna    C    A        0      0        2 
   4   chr4_35681012     ASom    C    A        0      0        2 
   4   chr4_35681012     HCab    C    A        0      0        2 
   4   chr4_35681012     HPrz    C    A        0      0        2 
   4   chr4_35681012     ZBoe    C    A        0      0        2 
   4   chr4_35681012     ZGre    C    A      0.5      1        2 
   4   chr4_35681012     ZHar    C    A        0      0        2 
   4   chr4_35681012   Sample    C    A        0      0        2 
   4   chr4_35686885     AAsi    C    G        0      0        2 
   4   chr4_35686885     AKia    C    G        0      0        2 
   4   chr4_35686885     AOna    C    G      0.5      1        2 
   4   chr4_35686885     ASom    C    G        0      0        2 
   4   chr4_35686885     HCab    C    G        0      0        2 
   4   chr4_35686885     HPrz    C    G        0      0        2 
   4   chr4_35686885     ZBoe    C    G        0      0        2 
   4   chr4_35686885     ZGre    C    G        0      0        2 
   4   chr4_35686885     ZHar    C    G        0      0        2 
   4   chr4_35686885   Sample    C    G        0      0        2 
   4   chr4_35705682     AAsi    T    G        0      0        2 
   4   chr4_35705682     AKia    T    G        0      0        2 
   4   chr4_35705682     AOna    T    G        0      0        2 
   4   chr4_35705682     ASom    T    G        0      0        2 
   4   chr4_35705682     HCab    T    G        0      0        2 
   4   chr4_35705682     HPrz    T    G        0      0        2 
   4   chr4_35705682     ZBoe    T    G        1      2        2 
   4   chr4_35705682     ZGre    T    G        1      2        2 
   4   chr4_35705682     ZHar    T    G        0      0        2 
   4   chr4_35705682   Sample    T    G        0      0        2 
   4   chr4_35705703     AAsi    G    A        1      2        2 
   4   chr4_35705703     AKia    G    A        1      2        2 
   4   chr4_35705703     AOna    G    A        1      2        2 
   4   chr4_35705703     ASom    G    A        1      2        2 
   4   chr4_35705703     HCab    G    A        0      0        2 
   4   chr4_35705703     HPrz    G    A        0      0        2 
   4   chr4_35705703     ZBoe    G    A        0      0        2 
   4   chr4_35705703     ZGre    G    A        0      0        2 
   4   chr4_35705703     ZHar    G    A        0      0        2 
   4   chr4_35705703   Sample    G    A        0      0        2 
   4   chr4_35706914     AAsi    G    A        0      0        2 
   4   chr4_35706914     AKia    G    A        0      0        2 
   4   chr4_35706914     AOna    G    A        0      0        2 
   4   chr4_35706914     ASom    G    A        0      0        2 
   4   chr4_35706914     HCab    G    A        1      2        2 
   4   chr4_35706914     HPrz    G    A        1      2        2 
   4   chr4_35706914     ZBoe    G    A        0      0        2 
   4   chr4_35706914     ZGre    G    A        0      0        2 
   4   chr4_35706914     ZHar    G    A        0      0        2 
   4   chr4_35706914   Sample    G    A        1      2        2 
   4   chr4_35708185     AAsi    A    G        0      0        2 
   4   chr4_35708185     AKia    A    G        0      0        2 
   4   chr4_35708185     AOna    A    G        0      0        2 
   4   chr4_35708185     ASom    A    G        0      0        2 
   4   chr4_35708185     HCab    A    G        0      0        2 
   4   chr4_35708185     HPrz    A    G        0      0        2 
   4   chr4_35708185     ZBoe    A    G        0      0        2 
   4   chr4_35708185     ZGre    A    G        1      2        2 
   4   chr4_35708185     ZHar    A    G        0      0        2 
   4   chr4_35708185   Sample    A    G        0      0        2 
   4   chr4_35712783     AAsi    A    G        0      0        2 
   4   chr4_35712783     AKia    A    G        0      0        2 
   4   chr4_35712783     AOna    A    G        0      0        2 
   4   chr4_35712783     ASom    A    G        0      0        2 
   4   chr4_35712783     HCab    A    G        1      2        2 
   4   chr4_35712783     HPrz    A    G        1      2        2 
   4   chr4_35712783     ZBoe    A    G        0      0        2 
   4   chr4_35712783     ZGre    A    G        0      0        2 
   4   chr4_35712783     ZHar    A    G        0      0        2 
   4   chr4_35712783   Sample    A    G        1      2        2 
   4   chr4_35749216     AAsi    A    G        0      0        2 
   4   chr4_35749216     AKia    A    G        1      2        2 
   4   chr4_35749216     AOna    A    G        1      2        2 
   4   chr4_35749216     ASom    A    G        0      0        2 
   4   chr4_35749216     HCab    A    G        0      0        2 
   4   chr4_35749216     HPrz    A    G        0      0        2 
   4   chr4_35749216     ZBoe    A    G        0      0        2 
   4   chr4_35749216     ZGre    A    G        0      0        2 
   4   chr4_35749216     ZHar    A    G        0      0        2 
   4   chr4_35749216   Sample    A    G        0      0        2 
   4   chr4_35754929     AAsi    G    C      0.5      1        2 
   4   chr4_35754929     AKia    G    C        0      0        2 
   4   chr4_35754929     AOna    G    C        0      0        2 
   4   chr4_35754929     ASom    G    C        0      0        2 
   4   chr4_35754929     HCab    G    C        0      0        2 
   4   chr4_35754929     HPrz    G    C        0      0        2 
   4   chr4_35754929     ZBoe    G    C        0      0        2 
   4   chr4_35754929     ZGre    G    C        0      0        2 
   4   chr4_35754929     ZHar    G    C        0      0        2 
   4   chr4_35754929   Sample    G    C        0      0        2 
   4   chr4_35761826     AAsi    G    T        0      0        2 
   4   chr4_35761826     AKia    G    T        0      0        2 
   4   chr4_35761826     AOna    G    T        0      0        2 
   4   chr4_35761826     ASom    G    T        0      0        2 
   4   chr4_35761826     HCab    G    T        1      2        2 
   4   chr4_35761826     HPrz    G    T        1      2        2 
   4   chr4_35761826     ZBoe    G    T        0      0        2 
   4   chr4_35761826     ZGre    G    T        0      0        2 
   4   chr4_35761826     ZHar    G    T        0      0        2 
   4   chr4_35761826   Sample    G    T        1      2        2 
   4   chr4_35785817     AAsi    A    G      0.5      1        2 
   4   chr4_35785817     AKia    A    G        0      0        2 
   4   chr4_35785817     AOna    A    G        0      0        2 
   4   chr4_35785817     ASom    A    G        0      0        2 
   4   chr4_35785817     HCab    A    G        0      0        2 
   4   chr4_35785817     HPrz    A    G        0      0        2 
   4   chr4_35785817     ZBoe    A    G        0      0        2 
   4   chr4_35785817     ZGre    A    G        0      0        2 
   4   chr4_35785817     ZHar    A    G        0      0        2 
   4   chr4_35785817   Sample    A    G        0      0        2 
   4   chr4_35797845     AAsi    C    G        0      0        2 
   4   chr4_35797845     AKia    C    G        0      0        2 
   4   chr4_35797845     AOna    C    G        0      0        2 
   4   chr4_35797845     ASom    C    G        0      0        2 
   4   chr4_35797845     HCab    C    G        0      0        2 
   4   chr4_35797845     HPrz    C    G        0      0        2 
   4   chr4_35797845     ZBoe    C    G        0      0        2 
   4   chr4_35797845     ZGre    C    G        1      2        2 
   4   chr4_35797845     ZHar    C    G        0      0        2 
   4   chr4_35797845   Sample    C    G        0      0        2 
   4   chr4_35798310     AAsi    G    A        0      0        2 
   4   chr4_35798310     AKia    G    A        0      0        2 
   4   chr4_35798310     AOna    G    A        0      0        2 
   4   chr4_35798310     ASom    G    A        0      0        2 
   4   chr4_35798310     HCab    G    A        1      2        2 
   4   chr4_35798310     HPrz    G    A        1      2        2 
   4   chr4_35798310     ZBoe    G    A        0      0        2 
   4   chr4_35798310     ZGre    G    A        0      0        2 
   4   chr4_35798310     ZHar    G    A        0      0        2 
   4   chr4_35798310   Sample    G    A        1      2        2 
   4   chr4_35800310     AAsi    T    A        0      0        2 
   4   chr4_35800310     AKia    T    A        0      0        2 
   4   chr4_35800310     AOna    T    A        0      0        2 
   4   chr4_35800310     ASom    T    A        0      0        2 
   4   chr4_35800310     HCab    T    A        1      2        2 
   4   chr4_35800310     HPrz    T    A        1      2        2 
   4   chr4_35800310     ZBoe    T    A        0      0        2 
   4   chr4_35800310     ZGre    T    A        0      0        2 
   4   chr4_35800310     ZHar    T    A        0      0        2 
   4   chr4_35800310   Sample    T    A        1      2        2 
   4   chr4_35808463     AAsi    A    G        0      0        2 
   4   chr4_35808463     AKia    A    G        0      0        2 
   4   chr4_35808463     AOna    A    G        0      0        2 
   4   chr4_35808463     ASom    A    G        0      0        2 
   4   chr4_35808463     HCab    A    G        1      2        2 
   4   chr4_35808463     HPrz    A    G        1      2        2 
   4   chr4_35808463     ZBoe    A    G        0      0        2 
   4   chr4_35808463     ZGre    A    G        0      0        2 
   4   chr4_35808463     ZHar    A    G        0      0        2 
   4   chr4_35808463   Sample    A    G        1      2        2 
   4   chr4_35815773     AAsi    C    T        0      0        2 
   4   chr4_35815773     AKia    C    T        0      0        2 
   4   chr4_35815773     AOna    C    T        0      0        2 
   4   chr4_35815773     ASom    C    T        0      0        2 
   4   chr4_35815773     HCab    C    T        0      0        2 
   4   chr4_35815773     HPrz    C    T        0      0        2 
   4   chr4_35815773     ZBoe    C    T        0      0        2 
   4   chr4_35815773     ZGre    C    T        1      2        2 
   4   chr4_35815773     ZHar    C    T        0      0        2 
   4   chr4_35815773   Sample    C    T        0      0        2 
   4   chr4_35819779     AAsi    A    G      0.5      1        2 
   4   chr4_35819779     AKia    A    G        0      0        2 
   4   chr4_35819779     AOna    A    G        0      0        2 
   4   chr4_35819779     ASom    A    G        0      0        2 
   4   chr4_35819779     HCab    A    G        0      0        2 
   4   chr4_35819779     HPrz    A    G        0      0        2 
   4   chr4_35819779     ZBoe    A    G        0      0        2 
   4   chr4_35819779     ZGre    A    G        0      0        2 
   4   chr4_35819779     ZHar    A    G        0      0        2 
   4   chr4_35819779   Sample    A    G        0      0        2 
   4   chr4_35827559     AAsi    C    T        0      0        2 
   4   chr4_35827559     AKia    C    T        1      2        2 
   4   chr4_35827559     AOna    C    T        0      0        2 
   4   chr4_35827559     ASom    C    T        0      0        2 
   4   chr4_35827559     HCab    C    T        0      0        2 
   4   chr4_35827559     HPrz    C    T        0      0        2 
   4   chr4_35827559     ZBoe    C    T        0      0        2 
   4   chr4_35827559     ZGre    C    T        0      0        2 
   4   chr4_35827559     ZHar    C    T        0      0        2 
   4   chr4_35827559   Sample    C    T        0      0        2 
   4   chr4_35834023     AAsi    T    G        0      0        2 
   4   chr4_35834023     AKia    T    G        0      0        2 
   4   chr4_35834023     AOna    T    G        0      0        2 
   4   chr4_35834023     ASom    T    G        0      0        2 
   4   chr4_35834023     HCab    T    G      0.5      1        2 
   4   chr4_35834023     HPrz    T    G        0      0        2 
   4   chr4_35834023     ZBoe    T    G        0      0        2 
   4   chr4_35834023     ZGre    T    G        0      0        2 
   4   chr4_35834023     ZHar    T    G        0      0        2 
   4   chr4_35834023   Sample    T    G        0      0        2 
   4   chr4_35834786     AAsi    T    C        0      0        2 
   4   chr4_35834786     AKia    T    C        0      0        2 
   4   chr4_35834786     AOna    T    C        0      0        2 
   4   chr4_35834786     ASom    T    C        0      0        2 
   4   chr4_35834786     HCab    T    C        1      2        2 
   4   chr4_35834786     HPrz    T    C        1      2        2 
   4   chr4_35834786     ZBoe    T    C        0      0        2 
   4   chr4_35834786     ZGre    T    C        0      0        2 
   4   chr4_35834786     ZHar    T    C        0      0        2 
   4   chr4_35834786   Sample    T    C        1      2        2 
   4   chr4_35860932     AAsi    T    C        0      0        2 
   4   chr4_35860932     AKia    T    C        0      0        2 
   4   chr4_35860932     AOna    T    C      0.5      1        2 
   4   chr4_35860932     ASom    T    C        0      0        2 
   4   chr4_35860932     HCab    T    C        1      2        2 
   4   chr4_35860932     HPrz    T    C        1      2        2 
   4   chr4_35860932     ZBoe    T    C        0      0        2 
   4   chr4_35860932     ZGre    T    C        0      0        2 
   4   chr4_35860932     ZHar    T    C        0      0        2 
   4   chr4_35860932   Sample    T    C        1      2        2 
   4   chr4_35862257     AAsi    A    G        0      0        2 
   4   chr4_35862257     AKia    A    G        0      0        2 
   4   chr4_35862257     AOna    A    G      0.5      1        2 
   4   chr4_35862257     ASom    A    G        0      0        2 
   4   chr4_35862257     HCab    A    G        0      0        2 
   4   chr4_35862257     HPrz    A    G        0      0        2 
   4   chr4_35862257     ZBoe    A    G        0      0        2 
   4   chr4_35862257     ZGre    A    G        0      0        2 
   4   chr4_35862257     ZHar    A    G        0      0        2 
   4   chr4_35862257   Sample    A    G        0      0        2 
   4   chr4_35863158     AAsi    A    T        0      0        2 
   4   chr4_35863158     AKia    A    T        0      0        2 
   4   chr4_35863158     AOna    A    T        0      0        2 
   4   chr4_35863158     ASom    A    T        0      0        2 
   4   chr4_35863158     HCab    A    T        0      0        2 
   4   chr4_35863158     HPrz    A    T        0      0        2 
   4   chr4_35863158     ZBoe    A    T        0      0        2 
   4   chr4_35863158     ZGre    A    T      0.5      1        2 
   4   chr4_35863158     ZHar    A    T        0      0        2 
   4   chr4_35863158   Sample    A    T        0      0        2 
   4   chr4_35863755     AAsi    G    A        0      0        2 
   4   chr4_35863755     AKia    G    A        0      0        2 
   4   chr4_35863755     AOna    G    A        0      0        2 
   4   chr4_35863755     ASom    G    A        0      0        2 
   4   chr4_35863755     HCab    G    A        0      0        2 
   4   chr4_35863755     HPrz    G    A        0      0        2 
   4   chr4_35863755     ZBoe    G    A      0.5      1        2 
   4   chr4_35863755     ZGre    G    A        0      0        2 
   4   chr4_35863755     ZHar    G    A        0      0        2 
   4   chr4_35863755   Sample    G    A        0      0        2 
   4   chr4_35882720     AAsi    C    T        0      0        2 
   4   chr4_35882720     AKia    C    T        0      0        2 
   4   chr4_35882720     AOna    C    T        0      0        2 
   4   chr4_35882720     ASom    C    T        0      0        2 
   4   chr4_35882720     HCab    C    T        0      0        2 
   4   chr4_35882720     HPrz    C    T        0      0        2 
   4   chr4_35882720     ZBoe    C    T        0      0        2 
   4   chr4_35882720     ZGre    C    T        1      2        2 
   4   chr4_35882720     ZHar    C    T        0      0        2 
   4   chr4_35882720   Sample    C    T        0      0        2 
   4   chr4_35889685     AAsi    T    A        0      0        2 
   4   chr4_35889685     AKia    T    A        0      0        2 
   4   chr4_35889685     AOna    T    A        0      0        2 
   4   chr4_35889685     ASom    T    A        0      0        2 
   4   chr4_35889685     HCab    T    A        1      2        2 
   4   chr4_35889685     HPrz    T    A        1      2        2 
   4   chr4_35889685     ZBoe    T    A        0      0        2 
   4   chr4_35889685     ZGre    T    A        0      0        2 
   4   chr4_35889685     ZHar    T    A        0      0        2 
   4   chr4_35889685   Sample    T    A        1      2        2 
   4   chr4_35899344     AAsi    T    G        0      0        2 
   4   chr4_35899344     AKia    T    G        0      0        2 
   4   chr4_35899344     AOna    T    G        0      0        2 
   4   chr4_35899344     ASom    T    G        0      0        2 
   4   chr4_35899344     HCab    T    G        0      0        2 
   4   chr4_35899344     HPrz    T    G      0.5      1        2 
   4   chr4_35899344     ZBoe    T    G        0      0        2 
   4   chr4_35899344     ZGre    T    G        0      0        2 
   4   chr4_35899344     ZHar    T    G        0      0        2 
   4   chr4_35899344   Sample    T    G        1      2        2 
   4   chr4_35901195     AAsi    A    T        0      0        2 
   4   chr4_35901195     AKia    A    T      0.5      1        2 
   4   chr4_35901195     AOna    A    T        1      2        2 
   4   chr4_35901195     ASom    A    T        0      0        2 
   4   chr4_35901195     HCab    A    T        0      0        2 
   4   chr4_35901195     HPrz    A    T        0      0        2 
   4   chr4_35901195     ZBoe    A    T        0      0        2 
   4   chr4_35901195     ZGre    A    T        0      0        2 
   4   chr4_35901195     ZHar    A    T        0      0        2 
   4   chr4_35901195   Sample    A    T        0      0        2 
   4   chr4_35910300     AAsi    C    T        0      0        2 
   4   chr4_35910300     AKia    C    T        0      0        2 
   4   chr4_35910300     AOna    C    T        0      0        2 
   4   chr4_35910300     ASom    C    T        0      0        2 
   4   chr4_35910300     HCab    C    T        0      0        2 
   4   chr4_35910300     HPrz    C    T        0      0        2 
   4   chr4_35910300     ZBoe    C    T        0      0        2 
   4   chr4_35910300     ZGre    C    T        1      2        2 
   4   chr4_35910300     ZHar    C    T        0      0        2 
   4   chr4_35910300   Sample    C    T        0      0        2 
   4   chr4_35921652     AAsi    C    T        0      0        2 
   4   chr4_35921652     AKia    C    T        0      0        2 
   4   chr4_35921652     AOna    C    T        0      0        2 
   4   chr4_35921652     ASom    C    T        0      0        2 
   4   chr4_35921652     HCab    C    T        1      2        2 
   4   chr4_35921652     HPrz    C    T        1      2        2 
   4   chr4_35921652     ZBoe    C    T        0      0        2 
   4   chr4_35921652     ZGre    C    T        0      0        2 
   4   chr4_35921652     ZHar    C    T        0      0        2 
   4   chr4_35921652   Sample    C    T        1      2        2 
   4   chr4_35937590     AAsi    A    G        0      0        2 
   4   chr4_35937590     AKia    A    G        0      0        2 
   4   chr4_35937590     AOna    A    G        0      0        2 
   4   chr4_35937590     ASom    A    G        0      0        2 
   4   chr4_35937590     HCab    A    G        0      0        2 
   4   chr4_35937590     HPrz    A    G        0      0        2 
   4   chr4_35937590     ZBoe    A    G      0.5      1        2 
   4   chr4_35937590     ZGre    A    G        0      0        2 
   4   chr4_35937590     ZHar    A    G        0      0        2 
   4   chr4_35937590   Sample    A    G        0      0        2 
   4   chr4_35942617     AAsi    A    C        0      0        2 
   4   chr4_35942617     AKia    A    C        0      0        2 
   4   chr4_35942617     AOna    A    C        0      0        2 
   4   chr4_35942617     ASom    A    C        0      0        2 
   4   chr4_35942617     HCab    A    C        1      2        2 
   4   chr4_35942617     HPrz    A    C        1      2        2 
   4   chr4_35942617     ZBoe    A    C        0      0        2 
   4   chr4_35942617     ZGre    A    C        0      0        2 
   4   chr4_35942617     ZHar    A    C        0      0        2 
   4   chr4_35942617   Sample    A    C        1      2        2 
   4   chr4_35944010     AAsi    A    G        0      0        2 
   4   chr4_35944010     AKia    A    G        0      0        2 
   4   chr4_35944010     AOna    A    G        0      0        2 
   4   chr4_35944010     ASom    A    G        0      0        2 
   4   chr4_35944010     HCab    A    G        0      0        2 
   4   chr4_35944010     HPrz    A    G        0      0        2 
   4   chr4_35944010     ZBoe    A    G        0      0        2 
   4   chr4_35944010     ZGre    A    G        0      0        2 
   4   chr4_35944010     ZHar    A    G      0.5      1        2 
   4   chr4_35944010   Sample    A    G        0      0        2 
   4   chr4_35951456     AAsi    A    G        1      2        2 
   4   chr4_35951456     AKia    A    G        0      0        2 
   4   chr4_35951456     AOna    A    G        0      0        2 
   4   chr4_35951456     ASom    A    G        1      2        2 
   4   chr4_35951456     HCab    A    G        0      0        2 
   4   chr4_35951456     HPrz    A    G        0      0        2 
   4   chr4_35951456     ZBoe    A    G        0      0        2 
   4   chr4_35951456     ZGre    A    G        0      0        2 
   4   chr4_35951456     ZHar    A    G        0      0        2 
   4   chr4_35951456   Sample    A    G        0      0        2 
   4   chr4_35959159     AAsi    C    G        1      2        2 
   4   chr4_35959159     AKia    C    G        1      2        2 
   4   chr4_35959159     AOna    C    G        1      2        2 
   4   chr4_35959159     ASom    C    G        1      2        2 
   4   chr4_35959159     HCab    C    G        0      0        2 
   4   chr4_35959159     HPrz    C    G        0      0        2 
   4   chr4_35959159     ZBoe    C    G        0      0        2 
   4   chr4_35959159     ZGre    C    G        0      0        2 
   4   chr4_35959159     ZHar    C    G        0      0        2 
   4   chr4_35959159   Sample    C    G        0      0        2 
   4   chr4_35959550     AAsi    T    C        0      0        2 
   4   chr4_35959550     AKia    T    C        0      0        2 
   4   chr4_35959550     AOna    T    C        1      2        2 
   4   chr4_35959550     ASom    T    C        0      0        2 
   4   chr4_35959550     HCab    T    C        0      0        2 
   4   chr4_35959550     HPrz    T    C        0      0        2 
   4   chr4_35959550     ZBoe    T    C        0      0        2 
   4   chr4_35959550     ZGre    T    C        0      0        2 
   4   chr4_35959550     ZHar    T    C        0      0        2 
   4   chr4_35959550   Sample    T    C        0      0        2 
   4   chr4_35961548     AAsi    T    C        0      0        2 
   4   chr4_35961548     AKia    T    C        0      0        2 
   4   chr4_35961548     AOna    T    C        0      0        2 
   4   chr4_35961548     ASom    T    C        0      0        2 
   4   chr4_35961548     HCab    T    C        1      2        2 
   4   chr4_35961548     HPrz    T    C        1      2        2 
   4   chr4_35961548     ZBoe    T    C        0      0        2 
   4   chr4_35961548     ZGre    T    C        0      0        2 
   4   chr4_35961548     ZHar    T    C        0      0        2 
   4   chr4_35961548   Sample    T    C        1      2        2 
   4   chr4_35976337     AAsi    C    G        0      0        2 
   4   chr4_35976337     AKia    C    G        0      0        2 
   4   chr4_35976337     AOna    C    G        0      0        2 
   4   chr4_35976337     ASom    C    G        0      0        2 
   4   chr4_35976337     HCab    C    G        0      0        2 
   4   chr4_35976337     HPrz    C    G        0      0        2 
   4   chr4_35976337     ZBoe    C    G        0      0        2 
   4   chr4_35976337     ZGre    C    G      0.5      1        2 
   4   chr4_35976337     ZHar    C    G        0      0        2 
   4   chr4_35976337   Sample    C    G        0      0        2 
   4   chr4_35991592     AAsi    A    C        0      0        2 
   4   chr4_35991592     AKia    A    C        0      0        2 
   4   chr4_35991592     AOna    A    C        1      2        2 
   4   chr4_35991592     ASom    A    C        0      0        2 
   4   chr4_35991592     HCab    A    C        0      0        2 
   4   chr4_35991592     HPrz    A    C        0      0        2 
   4   chr4_35991592     ZBoe    A    C        0      0        2 
   4   chr4_35991592     ZGre    A    C        0      0        2 
   4   chr4_35991592     ZHar    A    C        0      0        2 
   4   chr4_35991592   Sample    A    C        0      0        2 
   4   chr4_35993744     AAsi    A    G        0      0        2 
   4   chr4_35993744     AKia    A    G        1      2        2 
   4   chr4_35993744     AOna    A    G        0      0        2 
   4   chr4_35993744     ASom    A    G        0      0        2 
   4   chr4_35993744     HCab    A    G        0      0        2 
   4   chr4_35993744     HPrz    A    G        0      0        2 
   4   chr4_35993744     ZBoe    A    G        0      0        2 
   4   chr4_35993744     ZGre    A    G        0      0        2 
   4   chr4_35993744     ZHar    A    G        0      0        2 
   4   chr4_35993744   Sample    A    G        0      0        2 
   4   chr4_36009813     AAsi    G    A        0      0        2 
   4   chr4_36009813     AKia    G    A        0      0        2 
   4   chr4_36009813     AOna    G    A        0      0        2 
   4   chr4_36009813     ASom    G    A        0      0        2 
   4   chr4_36009813     HCab    G    A        0      0        2 
   4   chr4_36009813     HPrz    G    A        0      0        2 
   4   chr4_36009813     ZBoe    G    A        0      0        2 
   4   chr4_36009813     ZGre    G    A        1      2        2 
   4   chr4_36009813     ZHar    G    A        0      0        2 
   4   chr4_36009813   Sample    G    A        0      0        2 
   4   chr4_36012392     AAsi    T    C        1      2        2 
   4   chr4_36012392     AKia    T    C        1      2        2 
   4   chr4_36012392     AOna    T    C        0      0        2 
   4   chr4_36012392     ASom    T    C        1      2        2 
   4   chr4_36012392     HCab    T    C        0      0        2 
   4   chr4_36012392     HPrz    T    C        0      0        2 
   4   chr4_36012392     ZBoe    T    C        0      0        2 
   4   chr4_36012392     ZGre    T    C        1      2        2 
   4   chr4_36012392     ZHar    T    C        0      0        2 
   4   chr4_36012392   Sample    T    C        0      0        2 
   4   chr4_36013008     AAsi    A    G        0      0        2 
   4   chr4_36013008     AKia    A    G        0      0        2 
   4   chr4_36013008     AOna    A    G        0      0        2 
   4   chr4_36013008     ASom    A    G        0      0        2 
   4   chr4_36013008     HCab    A    G        1      2        2 
   4   chr4_36013008     HPrz    A    G        1      2        2 
   4   chr4_36013008     ZBoe    A    G      0.5      1        2 
   4   chr4_36013008     ZGre    A    G        0      0        2 
   4   chr4_36013008     ZHar    A    G        0      0        2 
   4   chr4_36013008   Sample    A    G        1      2        2 
   4   chr4_36018910     AAsi    G    C      0.5      1        2 
   4   chr4_36018910     AKia    G    C        0      0        2 
   4   chr4_36018910     AOna    G    C        0      0        2 
   4   chr4_36018910     ASom    G    C        0      0        2 
   4   chr4_36018910     HCab    G    C        0      0        2 
   4   chr4_36018910     HPrz    G    C        0      0        2 
   4   chr4_36018910     ZBoe    G    C        0      0        2 
   4   chr4_36018910     ZGre    G    C        0      0        2 
   4   chr4_36018910     ZHar    G    C        0      0        2 
   4   chr4_36018910   Sample    G    C        0      0        2 
   4   chr4_36025559     AAsi    T    A        0      0        2 
   4   chr4_36025559     AKia    T    A        0      0        2 
   4   chr4_36025559     AOna    T    A        0      0        2 
   4   chr4_36025559     ASom    T    A        0      0        2 
   4   chr4_36025559     HCab    T    A        1      2        2 
   4   chr4_36025559     HPrz    T    A        1      2        2 
   4   chr4_36025559     ZBoe    T    A        0      0        2 
   4   chr4_36025559     ZGre    T    A        0      0        2 
   4   chr4_36025559     ZHar    T    A        0      0        2 
   4   chr4_36025559   Sample    T    A        1      2        2 
   4   chr4_36030483     AAsi    T    C        0      0        2 
   4   chr4_36030483     AKia    T    C        0      0        2 
   4   chr4_36030483     AOna    T    C        1      2        2 
   4   chr4_36030483     ASom    T    C        0      0        2 
   4   chr4_36030483     HCab    T    C        0      0        2 
   4   chr4_36030483     HPrz    T    C        0      0        2 
   4   chr4_36030483     ZBoe    T    C        0      0        2 
   4   chr4_36030483     ZGre    T    C        0      0        2 
   4   chr4_36030483     ZHar    T    C        0      0        2 
   4   chr4_36030483   Sample    T    C        0      0        2 
   4   chr4_36042364     AAsi    T    A        0      0        2 
   4   chr4_36042364     AKia    T    A        0      0        2 
   4   chr4_36042364     AOna    T    A        0      0        2 
   4   chr4_36042364     ASom    T    A        1      2        2 
   4   chr4_36042364     HCab    T    A        0      0        2 
   4   chr4_36042364     HPrz    T    A        0      0        2 
   4   chr4_36042364     ZBoe    T    A        0      0        2 
   4   chr4_36042364     ZGre    T    A        0      0        2 
   4   chr4_36042364     ZHar    T    A        0      0        2 
   4   chr4_36042364   Sample    T    A        0      0        2 
   4   chr4_36056803     AAsi    A    G        0      0        2 
   4   chr4_36056803     AKia    A    G        0      0        2 
   4   chr4_36056803     AOna    A    G        0      0        2 
   4   chr4_36056803     ASom    A    G        0      0        2 
   4   chr4_36056803     HCab    A    G        0      0        2 
   4   chr4_36056803     HPrz    A    G        0      0        2 
   4   chr4_36056803     ZBoe    A    G        1      2        2 
   4   chr4_36056803     ZGre    A    G        0      0        2 
   4   chr4_36056803     ZHar    A    G        0      0        2 
   4   chr4_36056803   Sample    A    G        0      0        2 
   4   chr4_36062879     AAsi    A    G        0      0        2 
   4   chr4_36062879     AKia    A    G        0      0        2 
   4   chr4_36062879     AOna    A    G        0      0        2 
   4   chr4_36062879     ASom    A    G        0      0        2 
   4   chr4_36062879     HCab    A    G        1      2        2 
   4   chr4_36062879     HPrz    A    G        1      2        2 
   4   chr4_36062879     ZBoe    A    G        0      0        2 
   4   chr4_36062879     ZGre    A    G        0      0        2 
   4   chr4_36062879     ZHar    A    G        0      0        2 
   4   chr4_36062879   Sample    A    G        1      2        2 
   4   chr4_36065083     AAsi    G    A        0      0        2 
   4   chr4_36065083     AKia    G    A        0      0        2 
   4   chr4_36065083     AOna    G    A        0      0        2 
   4   chr4_36065083     ASom    G    A        0      0        2 
   4   chr4_36065083     HCab    G    A        0      0        2 
   4   chr4_36065083     HPrz    G    A        0      0        2 
   4   chr4_36065083     ZBoe    G    A        1      2        2 
   4   chr4_36065083     ZGre    G    A        0      0        2 
   4   chr4_36065083     ZHar    G    A        0      0        2 
   4   chr4_36065083   Sample    G    A        0      0        2 
   4   chr4_36067847     AAsi    G    T        0      0        2 
   4   chr4_36067847     AKia    G    T        0      0        2 
   4   chr4_36067847     AOna    G    T        0      0        2 
   4   chr4_36067847     ASom    G    T        0      0        2 
   4   chr4_36067847     HCab    G    T        0      0        2 
   4   chr4_36067847     HPrz    G    T        0      0        2 
   4   chr4_36067847     ZBoe    G    T        0      0        2 
   4   chr4_36067847     ZGre    G    T        0      0        2 
   4   chr4_36067847     ZHar    G    T        1      2        2 
   4   chr4_36067847   Sample    G    T        0      0        2 
   4   chr4_36071675     AAsi    G    A        0      0        2 
   4   chr4_36071675     AKia    G    A        0      0        2 
   4   chr4_36071675     AOna    G    A        0      0        2 
   4   chr4_36071675     ASom    G    A        0      0        2 
   4   chr4_36071675     HCab    G    A        1      2        2 
   4   chr4_36071675     HPrz    G    A        1      2        2 
   4   chr4_36071675     ZBoe    G    A        0      0        2 
   4   chr4_36071675     ZGre    G    A        0      0        2 
   4   chr4_36071675     ZHar    G    A        0      0        2 
   4   chr4_36071675   Sample    G    A        1      2        2 
   4   chr4_36116229     AAsi    A    G        0      0        2 
   4   chr4_36116229     AKia    A    G        0      0        2 
   4   chr4_36116229     AOna    A    G        0      0        2 
   4   chr4_36116229     ASom    A    G        0      0        2 
   4   chr4_36116229     HCab    A    G        1      2        2 
   4   chr4_36116229     HPrz    A    G        1      2        2 
   4   chr4_36116229     ZBoe    A    G        0      0        2 
   4   chr4_36116229     ZGre    A    G        0      0        2 
   4   chr4_36116229     ZHar    A    G        0      0        2 
   4   chr4_36116229   Sample    A    G        1      2        2 
   4   chr4_36121778     AAsi    C    G        0      0        2 
   4   chr4_36121778     AKia    C    G        0      0        2 
   4   chr4_36121778     AOna    C    G        0      0        2 
   4   chr4_36121778     ASom    C    G        0      0        2 
   4   chr4_36121778     HCab    C    G      0.5      1        2 
   4   chr4_36121778     HPrz    C    G        0      0        2 
   4   chr4_36121778     ZBoe    C    G        0      0        2 
   4   chr4_36121778     ZGre    C    G        0      0        2 
   4   chr4_36121778     ZHar    C    G        0      0        2 
   4   chr4_36121778   Sample    C    G        1      2        2 
   4   chr4_36122075     AAsi    T    C        0      0        2 
   4   chr4_36122075     AKia    T    C        0      0        2 
   4   chr4_36122075     AOna    T    C        0      0        2 
   4   chr4_36122075     ASom    T    C        0      0        2 
   4   chr4_36122075     HCab    T    C        1      2        2 
   4   chr4_36122075     HPrz    T    C        1      2        2 
   4   chr4_36122075     ZBoe    T    C        0      0        2 
   4   chr4_36122075     ZGre    T    C        0      0        2 
   4   chr4_36122075     ZHar    T    C        0      0        2 
   4   chr4_36122075   Sample    T    C        1      2        2 
   4   chr4_36139308     AAsi    G    C      0.5      1        2 
   4   chr4_36139308     AKia    G    C        0      0        2 
   4   chr4_36139308     AOna    G    C        0      0        2 
   4   chr4_36139308     ASom    G    C        0      0        2 
   4   chr4_36139308     HCab    G    C        0      0        2 
   4   chr4_36139308     HPrz    G    C        0      0        2 
   4   chr4_36139308     ZBoe    G    C        0      0        2 
   4   chr4_36139308     ZGre    G    C        0      0        2 
   4   chr4_36139308     ZHar    G    C        0      0        2 
   4   chr4_36139308   Sample    G    C        0      0        2 
   4   chr4_36146641     AAsi    A    G        0      0        2 
   4   chr4_36146641     AKia    A    G        0      0        2 
   4   chr4_36146641     AOna    A    G        0      0        2 
   4   chr4_36146641     ASom    A    G        0      0        2 
   4   chr4_36146641     HCab    A    G        0      0        2 
   4   chr4_36146641     HPrz    A    G        0      0        2 
   4   chr4_36146641     ZBoe    A    G        1      2        2 
   4   chr4_36146641     ZGre    A    G        0      0        2 
   4   chr4_36146641     ZHar    A    G      0.5      1        2 
   4   chr4_36146641   Sample    A    G        1      2        2 
   4   chr4_36149289     AAsi    G    A        0      0        2 
   4   chr4_36149289     AKia    G    A        0      0        2 
   4   chr4_36149289     AOna    G    A        0      0        2 
   4   chr4_36149289     ASom    G    A        0      0        2 
   4   chr4_36149289     HCab    G    A        1      2        2 
   4   chr4_36149289     HPrz    G    A        1      2        2 
   4   chr4_36149289     ZBoe    G    A        0      0        2 
   4   chr4_36149289     ZGre    G    A        0      0        2 
   4   chr4_36149289     ZHar    G    A        0      0        2 
   4   chr4_36149289   Sample    G    A        1      2        2 
   4   chr4_36151416     AAsi    C    G      0.5      1        2 
   4   chr4_36151416     AKia    C    G        0      0        2 
   4   chr4_36151416     AOna    C    G        0      0        2 
   4   chr4_36151416     ASom    C    G        0      0        2 
   4   chr4_36151416     HCab    C    G        0      0        2 
   4   chr4_36151416     HPrz    C    G        0      0        2 
   4   chr4_36151416     ZBoe    C    G        0      0        2 
   4   chr4_36151416     ZGre    C    G        0      0        2 
   4   chr4_36151416     ZHar    C    G        0      0        2 
   4   chr4_36151416   Sample    C    G        0      0        2 
   4   chr4_36154923     AAsi    T    C        0      0        2 
   4   chr4_36154923     AKia    T    C        0      0        2 
   4   chr4_36154923     AOna    T    C        0      0        2 
   4   chr4_36154923     ASom    T    C        0      0        2 
   4   chr4_36154923     HCab    T    C        0      0        2 
   4   chr4_36154923     HPrz    T    C        0      0        2 
   4   chr4_36154923     ZBoe    T    C        0      0        2 
   4   chr4_36154923     ZGre    T    C        0      0        2 
   4   chr4_36154923     ZHar    T    C      0.5      1        2 
   4   chr4_36154923   Sample    T    C        0      0        2 
   4   chr4_36155700     AAsi    G    T        0      0        2 
   4   chr4_36155700     AKia    G    T        0      0        2 
   4   chr4_36155700     AOna    G    T        0      0        2 
   4   chr4_36155700     ASom    G    T        0      0        2 
   4   chr4_36155700     HCab    G    T        0      0        2 
   4   chr4_36155700     HPrz    G    T        0      0        2 
   4   chr4_36155700     ZBoe    G    T        0      0        2 
   4   chr4_36155700     ZGre    G    T        1      2        2 
   4   chr4_36155700     ZHar    G    T        1      2        2 
   4   chr4_36155700   Sample    G    T        0      0        2 
   4   chr4_36160389     AAsi    A    G        0      0        2 
   4   chr4_36160389     AKia    A    G        0      0        2 
   4   chr4_36160389     AOna    A    G        0      0        2 
   4   chr4_36160389     ASom    A    G        0      0        2 
   4   chr4_36160389     HCab    A    G        1      2        2 
   4   chr4_36160389     HPrz    A    G        1      2        2 
   4   chr4_36160389     ZBoe    A    G        0      0        2 
   4   chr4_36160389     ZGre    A    G        0      0        2 
   4   chr4_36160389     ZHar    A    G        0      0        2 
   4   chr4_36160389   Sample    A    G        1      2        2 
   4   chr4_36163526     AAsi    A    G        0      0        2 
   4   chr4_36163526     AKia    A    G        0      0        2 
   4   chr4_36163526     AOna    A    G        0      0        2 
   4   chr4_36163526     ASom    A    G        0      0        2 
   4   chr4_36163526     HCab    A    G        0      0        2 
   4   chr4_36163526     HPrz    A    G      0.5      1        2 
   4   chr4_36163526     ZBoe    A    G        0      0        2 
   4   chr4_36163526     ZGre    A    G        0      0        2 
   4   chr4_36163526     ZHar    A    G        0      0        2 
   4   chr4_36163526   Sample    A    G        0      0        2 
   4   chr4_36167609     AAsi    G    A        0      0        2 
   4   chr4_36167609     AKia    G    A        0      0        2 
   4   chr4_36167609     AOna    G    A        0      0        2 
   4   chr4_36167609     ASom    G    A        0      0        2 
   4   chr4_36167609     HCab    G    A        0      0        2 
   4   chr4_36167609     HPrz    G    A      0.5      1        2 
   4   chr4_36167609     ZBoe    G    A        0      0        2 
   4   chr4_36167609     ZGre    G    A        0      0        2 
   4   chr4_36167609     ZHar    G    A        0      0        2 
   4   chr4_36167609   Sample    G    A        0      0        2 
   4   chr4_36169787     AAsi    A    G        0      0        2 
   4   chr4_36169787     AKia    A    G        0      0        2 
   4   chr4_36169787     AOna    A    G        0      0        2 
   4   chr4_36169787     ASom    A    G        0      0        2 
   4   chr4_36169787     HCab    A    G        0      0        2 
   4   chr4_36169787     HPrz    A    G        0      0        2 
   4   chr4_36169787     ZBoe    A    G        0      0        2 
   4   chr4_36169787     ZGre    A    G      0.5      1        2 
   4   chr4_36169787     ZHar    A    G        0      0        2 
   4   chr4_36169787   Sample    A    G        0      0        2 
   4   chr4_36185387     AAsi    G    A        0      0        2 
   4   chr4_36185387     AKia    G    A        0      0        2 
   4   chr4_36185387     AOna    G    A        0      0        2 
   4   chr4_36185387     ASom    G    A        0      0        2 
   4   chr4_36185387     HCab    G    A        1      2        2 
   4   chr4_36185387     HPrz    G    A        1      2        2 
   4   chr4_36185387     ZBoe    G    A        0      0        2 
   4   chr4_36185387     ZGre    G    A        0      0        2 
   4   chr4_36185387     ZHar    G    A        0      0        2 
   4   chr4_36185387   Sample    G    A        1      2        2 
   4   chr4_36189394     AAsi    T    C        0      0        2 
   4   chr4_36189394     AKia    T    C        0      0        2 
   4   chr4_36189394     AOna    T    C        0      0        2 
   4   chr4_36189394     ASom    T    C        0      0        2 
   4   chr4_36189394     HCab    T    C        1      2        2 
   4   chr4_36189394     HPrz    T    C        1      2        2 
   4   chr4_36189394     ZBoe    T    C        0      0        2 
   4   chr4_36189394     ZGre    T    C        0      0        2 
   4   chr4_36189394     ZHar    T    C        0      0        2 
   4   chr4_36189394   Sample    T    C        1      2        2 
   4   chr4_36194010     AAsi    G    A        0      0        2 
   4   chr4_36194010     AKia    G    A        0      0        2 
   4   chr4_36194010     AOna    G    A        0      0        2 
   4   chr4_36194010     ASom    G    A        0      0        2 
   4   chr4_36194010     HCab    G    A        0      0        2 
   4   chr4_36194010     HPrz    G    A        0      0        2 
   4   chr4_36194010     ZBoe    G    A        0      0        2 
   4   chr4_36194010     ZGre    G    A      0.5      1        2 
   4   chr4_36194010     ZHar    G    A        0      0        2 
   4   chr4_36194010   Sample    G    A        0      0        2 
   4   chr4_36196171     AAsi    C    A        0      0        2 
   4   chr4_36196171     AKia    C    A        0      0        2 
   4   chr4_36196171     AOna    C    A        0      0        2 
   4   chr4_36196171     ASom    C    A        0      0        2 
   4   chr4_36196171     HCab    C    A        0      0        2 
   4   chr4_36196171     HPrz    C    A        0      0        2 
   4   chr4_36196171     ZBoe    C    A        0      0        2 
   4   chr4_36196171     ZGre    C    A        1      2        2 
   4   chr4_36196171     ZHar    C    A        0      0        2 
   4   chr4_36196171   Sample    C    A        0      0        2 
   4   chr4_36196364     AAsi    G    A        0      0        2 
   4   chr4_36196364     AKia    G    A        0      0        2 
   4   chr4_36196364     AOna    G    A        0      0        2 
   4   chr4_36196364     ASom    G    A        0      0        2 
   4   chr4_36196364     HCab    G    A        1      2        2 
   4   chr4_36196364     HPrz    G    A        1      2        2 
   4   chr4_36196364     ZBoe    G    A        0      0        2 
   4   chr4_36196364     ZGre    G    A        0      0        2 
   4   chr4_36196364     ZHar    G    A        0      0        2 
   4   chr4_36196364   Sample    G    A        1      2        2 
   4   chr4_36198889     AAsi    T    G        0      0        2 
   4   chr4_36198889     AKia    T    G        0      0        2 
   4   chr4_36198889     AOna    T    G        0      0        2 
   4   chr4_36198889     ASom    T    G        0      0        2 
   4   chr4_36198889     HCab    T    G        1      2        2 
   4   chr4_36198889     HPrz    T    G        1      2        2 
   4   chr4_36198889     ZBoe    T    G        0      0        2 
   4   chr4_36198889     ZGre    T    G        0      0        2 
   4   chr4_36198889     ZHar    T    G        0      0        2 
   4   chr4_36198889   Sample    T    G        1      2        2 
   4   chr4_36206935     AAsi    T    C        0      0        2 
   4   chr4_36206935     AKia    T    C        0      0        2 
   4   chr4_36206935     AOna    T    C        0      0        2 
   4   chr4_36206935     ASom    T    C        0      0        2 
   4   chr4_36206935     HCab    T    C        0      0        2 
   4   chr4_36206935     HPrz    T    C        0      0        2 
   4   chr4_36206935     ZBoe    T    C        0      0        2 
   4   chr4_36206935     ZGre    T    C        1      2        2 
   4   chr4_36206935     ZHar    T    C        0      0        2 
   4   chr4_36206935   Sample    T    C        0      0        2 
   4   chr4_36210703     AAsi    C    G        0      0        2 
   4   chr4_36210703     AKia    C    G        0      0        2 
   4   chr4_36210703     AOna    C    G        0      0        2 
   4   chr4_36210703     ASom    C    G        0      0        2 
   4   chr4_36210703     HCab    C    G        0      0        2 
   4   chr4_36210703     HPrz    C    G        0      0        2 
   4   chr4_36210703     ZBoe    C    G        0      0        2 
   4   chr4_36210703     ZGre    C    G        1      2        2 
   4   chr4_36210703     ZHar    C    G        0      0        2 
   4   chr4_36210703   Sample    C    G        0      0        2 
   4   chr4_36212711     AAsi    T    C      0.5      1        2 
   4   chr4_36212711     AKia    T    C        0      0        2 
   4   chr4_36212711     AOna    T    C        0      0        2 
   4   chr4_36212711     ASom    T    C        0      0        2 
   4   chr4_36212711     HCab    T    C      0.5      1        2 
   4   chr4_36212711     HPrz    T    C        0      0        2 
   4   chr4_36212711     ZBoe    T    C        0      0        2 
   4   chr4_36212711     ZGre    T    C        0      0        2 
   4   chr4_36212711     ZHar    T    C        0      0        2 
   4   chr4_36212711   Sample    T    C        0      0        2 
   4   chr4_36225300     AAsi    G    C        0      0        2 
   4   chr4_36225300     AKia    G    C        0      0        2 
   4   chr4_36225300     AOna    G    C        0      0        2 
   4   chr4_36225300     ASom    G    C        0      0        2 
   4   chr4_36225300     HCab    G    C        0      0        2 
   4   chr4_36225300     HPrz    G    C        0      0        2 
   4   chr4_36225300     ZBoe    G    C        1      2        2 
   4   chr4_36225300     ZGre    G    C        0      0        2 
   4   chr4_36225300     ZHar    G    C        0      0        2 
   4   chr4_36225300   Sample    G    C        0      0        2 
   4   chr4_36225452     AAsi    A    G        0      0        2 
   4   chr4_36225452     AKia    A    G        0      0        2 
   4   chr4_36225452     AOna    A    G        0      0        2 
   4   chr4_36225452     ASom    A    G        0      0        2 
   4   chr4_36225452     HCab    A    G        0      0        2 
   4   chr4_36225452     HPrz    A    G        0      0        2 
   4   chr4_36225452     ZBoe    A    G        1      2        2 
   4   chr4_36225452     ZGre    A    G        0      0        2 
   4   chr4_36225452     ZHar    A    G        0      0        2 
   4   chr4_36225452   Sample    A    G        0      0        2 
   4   chr4_36227504     AAsi    T    C        0      0        2 
   4   chr4_36227504     AKia    T    C        0      0        2 
   4   chr4_36227504     AOna    T    C        0      0        2 
   4   chr4_36227504     ASom    T    C        0      0        2 
   4   chr4_36227504     HCab    T    C        0      0        2 
   4   chr4_36227504     HPrz    T    C        0      0        2 
   4   chr4_36227504     ZBoe    T    C        1      2        2 
   4   chr4_36227504     ZGre    T    C        0      0        2 
   4   chr4_36227504     ZHar    T    C        0      0        2 
   4   chr4_36227504   Sample    T    C        0      0        2 
   4   chr4_36240108     AAsi    T    A        1      2        2 
   4   chr4_36240108     AKia    T    A        0      0        2 
   4   chr4_36240108     AOna    T    A        0      0        2 
   4   chr4_36240108     ASom    T    A        1      2        2 
   4   chr4_36240108     HCab    T    A        0      0        2 
   4   chr4_36240108     HPrz    T    A        0      0        2 
   4   chr4_36240108     ZBoe    T    A        0      0        2 
   4   chr4_36240108     ZGre    T    A        0      0        2 
   4   chr4_36240108     ZHar    T    A        0      0        2 
   4   chr4_36240108   Sample    T    A        0      0        2 
   4   chr4_36243677     AAsi    T    C        1      2        2 
   4   chr4_36243677     AKia    T    C        1      2        2 
   4   chr4_36243677     AOna    T    C        1      2        2 
   4   chr4_36243677     ASom    T    C        1      2        2 
   4   chr4_36243677     HCab    T    C        0      0        2 
   4   chr4_36243677     HPrz    T    C        0      0        2 
   4   chr4_36243677     ZBoe    T    C        0      0        2 
   4   chr4_36243677     ZGre    T    C        0      0        2 
   4   chr4_36243677     ZHar    T    C        0      0        2 
   4   chr4_36243677   Sample    T    C        0      0        2 
   4   chr4_36247181     AAsi    C    A        0      0        2 
   4   chr4_36247181     AKia    C    A        0      0        2 
   4   chr4_36247181     AOna    C    A        0      0        2 
   4   chr4_36247181     ASom    C    A        0      0        2 
   4   chr4_36247181     HCab    C    A        1      2        2 
   4   chr4_36247181     HPrz    C    A        1      2        2 
   4   chr4_36247181     ZBoe    C    A        0      0        2 
   4   chr4_36247181     ZGre    C    A        0      0        2 
   4   chr4_36247181     ZHar    C    A        0      0        2 
   4   chr4_36247181   Sample    C    A        1      2        2 
   4   chr4_36255202     AAsi    A    G        1      2        2 
   4   chr4_36255202     AKia    A    G        1      2        2 
   4   chr4_36255202     AOna    A    G        1      2        2 
   4   chr4_36255202     ASom    A    G        1      2        2 
   4   chr4_36255202     HCab    A    G        0      0        2 
   4   chr4_36255202     HPrz    A    G        0      0        2 
   4   chr4_36255202     ZBoe    A    G        0      0        2 
   4   chr4_36255202     ZGre    A    G        0      0        2 
   4   chr4_36255202     ZHar    A    G        1      2        2 
   4   chr4_36255202   Sample    A    G        0      0        2 
   4   chr4_36256784     AAsi    G    C        0      0        2 
   4   chr4_36256784     AKia    G    C        0      0        2 
   4   chr4_36256784     AOna    G    C      0.5      1        2 
   4   chr4_36256784     ASom    G    C        0      0        2 
   4   chr4_36256784     HCab    G    C        0      0        2 
   4   chr4_36256784     HPrz    G    C        0      0        2 
   4   chr4_36256784     ZBoe    G    C        0      0        2 
   4   chr4_36256784     ZGre    G    C        0      0        2 
   4   chr4_36256784     ZHar    G    C        0      0        2 
   4   chr4_36256784   Sample    G    C        0      0        2 
   4   chr4_36261709     AAsi    C    G      0.5      1        2 
   4   chr4_36261709     AKia    C    G        0      0        2 
   4   chr4_36261709     AOna    C    G        0      0        2 
   4   chr4_36261709     ASom    C    G        0      0        2 
   4   chr4_36261709     HCab    C    G        0      0        2 
   4   chr4_36261709     HPrz    C    G        0      0        2 
   4   chr4_36261709     ZBoe    C    G        0      0        2 
   4   chr4_36261709     ZGre    C    G        0      0        2 
   4   chr4_36261709     ZHar    C    G        0      0        2 
   4   chr4_36261709   Sample    C    G        0      0        2 
   4   chr4_36277820     AAsi    T    G        0      0        2 
   4   chr4_36277820     AKia    T    G        0      0        2 
   4   chr4_36277820     AOna    T    G        0      0        2 
   4   chr4_36277820     ASom    T    G        0      0        2 
   4   chr4_36277820     HCab    T    G        1      2        2 
   4   chr4_36277820     HPrz    T    G        1      2        2 
   4   chr4_36277820     ZBoe    T    G        0      0        2 
   4   chr4_36277820     ZGre    T    G        0      0        2 
   4   chr4_36277820     ZHar    T    G        0      0        2 
   4   chr4_36277820   Sample    T    G        1      2        2 
   4   chr4_36282104     AAsi    A    G        0      0        2 
   4   chr4_36282104     AKia    A    G        0      0        2 
   4   chr4_36282104     AOna    A    G        0      0        2 
   4   chr4_36282104     ASom    A    G        0      0        2 
   4   chr4_36282104     HCab    A    G        1      2        2 
   4   chr4_36282104     HPrz    A    G        1      2        2 
   4   chr4_36282104     ZBoe    A    G        0      0        2 
   4   chr4_36282104     ZGre    A    G        0      0        2 
   4   chr4_36282104     ZHar    A    G        0      0        2 
   4   chr4_36282104   Sample    A    G        1      2        2 
   4   chr4_36292202     AAsi    C    T        0      0        2 
   4   chr4_36292202     AKia    C    T        0      0        2 
   4   chr4_36292202     AOna    C    T        1      2        2 
   4   chr4_36292202     ASom    C    T        0      0        2 
   4   chr4_36292202     HCab    C    T        0      0        2 
   4   chr4_36292202     HPrz    C    T        0      0        2 
   4   chr4_36292202     ZBoe    C    T        0      0        2 
   4   chr4_36292202     ZGre    C    T        0      0        2 
   4   chr4_36292202     ZHar    C    T        0      0        2 
   4   chr4_36292202   Sample    C    T        0      0        2 
   4   chr4_36298050     AAsi    G    A        0      0        2 
   4   chr4_36298050     AKia    G    A        0      0        2 
   4   chr4_36298050     AOna    G    A      0.5      1        2 
   4   chr4_36298050     ASom    G    A        0      0        2 
   4   chr4_36298050     HCab    G    A        0      0        2 
   4   chr4_36298050     HPrz    G    A        0      0        2 
   4   chr4_36298050     ZBoe    G    A        0      0        2 
   4   chr4_36298050     ZGre    G    A        0      0        2 
   4   chr4_36298050     ZHar    G    A        0      0        2 
   4   chr4_36298050   Sample    G    A        0      0        2 
   4   chr4_36307232     AAsi    C    T        0      0        2 
   4   chr4_36307232     AKia    C    T        0      0        2 
   4   chr4_36307232     AOna    C    T        0      0        2 
   4   chr4_36307232     ASom    C    T        0      0        2 
   4   chr4_36307232     HCab    C    T      0.5      1        2 
   4   chr4_36307232     HPrz    C    T        1      2        2 
   4   chr4_36307232     ZBoe    C    T        0      0        2 
   4   chr4_36307232     ZGre    C    T        0      0        2 
   4   chr4_36307232     ZHar    C    T        0      0        2 
   4   chr4_36307232   Sample    C    T        1      2        2 
   4   chr4_36312056     AAsi    T    C        0      0        2 
   4   chr4_36312056     AKia    T    C        0      0        2 
   4   chr4_36312056     AOna    T    C        0      0        2 
   4   chr4_36312056     ASom    T    C        0      0        2 
   4   chr4_36312056     HCab    T    C        1      2        2 
   4   chr4_36312056     HPrz    T    C        1      2        2 
   4   chr4_36312056     ZBoe    T    C        0      0        2 
   4   chr4_36312056     ZGre    T    C        0      0        2 
   4   chr4_36312056     ZHar    T    C        0      0        2 
   4   chr4_36312056   Sample    T    C        1      2        2 
   4   chr4_36315480     AAsi    T    C        0      0        2 
   4   chr4_36315480     AKia    T    C        0      0        2 
   4   chr4_36315480     AOna    T    C        1      2        2 
   4   chr4_36315480     ASom    T    C        0      0        2 
   4   chr4_36315480     HCab    T    C      0.5      1        2 
   4   chr4_36315480     HPrz    T    C        0      0        2 
   4   chr4_36315480     ZBoe    T    C        0      0        2 
   4   chr4_36315480     ZGre    T    C        1      2        2 
   4   chr4_36315480     ZHar    T    C        0      0        2 
   4   chr4_36315480   Sample    T    C        1      2        2 
   4   chr4_36315641     AAsi    T    G        0      0        2 
   4   chr4_36315641     AKia    T    G        0      0        2 
   4   chr4_36315641     AOna    T    G        0      0        2 
   4   chr4_36315641     ASom    T    G        0      0        2 
   4   chr4_36315641     HCab    T    G      0.5      1        2 
   4   chr4_36315641     HPrz    T    G        1      2        2 
   4   chr4_36315641     ZBoe    T    G        0      0        2 
   4   chr4_36315641     ZGre    T    G        0      0        2 
   4   chr4_36315641     ZHar    T    G        0      0        2 
   4   chr4_36315641   Sample    T    G        0      0        2 
   4   chr4_36322974     AAsi    T    C        0      0        2 
   4   chr4_36322974     AKia    T    C        0      0        2 
   4   chr4_36322974     AOna    T    C        0      0        2 
   4   chr4_36322974     ASom    T    C        0      0        2 
   4   chr4_36322974     HCab    T    C        0      0        2 
   4   chr4_36322974     HPrz    T    C        0      0        2 
   4   chr4_36322974     ZBoe    T    C        0      0        2 
   4   chr4_36322974     ZGre    T    C        1      2        2 
   4   chr4_36322974     ZHar    T    C        0      0        2 
   4   chr4_36322974   Sample    T    C        0      0        2 
   4   chr4_36325416     AAsi    G    T      0.5      1        2 
   4   chr4_36325416     AKia    G    T        0      0        2 
   4   chr4_36325416     AOna    G    T        0      0        2 
   4   chr4_36325416     ASom    G    T        0      0        2 
   4   chr4_36325416     HCab    G    T        0      0        2 
   4   chr4_36325416     HPrz    G    T        0      0        2 
   4   chr4_36325416     ZBoe    G    T        0      0        2 
   4   chr4_36325416     ZGre    G    T        0      0        2 
   4   chr4_36325416     ZHar    G    T        0      0        2 
   4   chr4_36325416   Sample    G    T        0      0        2 
   4   chr4_36330691     AAsi    A    T      0.5      1        2 
   4   chr4_36330691     AKia    A    T        0      0        2 
   4   chr4_36330691     AOna    A    T        0      0        2 
   4   chr4_36330691     ASom    A    T        0      0        2 
   4   chr4_36330691     HCab    A    T        0      0        2 
   4   chr4_36330691     HPrz    A    T        0      0        2 
   4   chr4_36330691     ZBoe    A    T        0      0        2 
   4   chr4_36330691     ZGre    A    T        0      0        2 
   4   chr4_36330691     ZHar    A    T        0      0        2 
   4   chr4_36330691   Sample    A    T        0      0        2 
   4   chr4_36341595     AAsi    C    T        0      0        2 
   4   chr4_36341595     AKia    C    T        0      0        2 
   4   chr4_36341595     AOna    C    T        0      0        2 
   4   chr4_36341595     ASom    C    T        0      0        2 
   4   chr4_36341595     HCab    C    T        0      0        2 
   4   chr4_36341595     HPrz    C    T        0      0        2 
   4   chr4_36341595     ZBoe    C    T        1      2        2 
   4   chr4_36341595     ZGre    C    T        0      0        2 
   4   chr4_36341595     ZHar    C    T        0      0        2 
   4   chr4_36341595   Sample    C    T        0      0        2 
   4   chr4_36341897     AAsi    C    G      0.5      1        2 
   4   chr4_36341897     AKia    C    G        0      0        2 
   4   chr4_36341897     AOna    C    G        0      0        2 
   4   chr4_36341897     ASom    C    G        0      0        2 
   4   chr4_36341897     HCab    C    G        0      0        2 
   4   chr4_36341897     HPrz    C    G        0      0        2 
   4   chr4_36341897     ZBoe    C    G        0      0        2 
   4   chr4_36341897     ZGre    C    G        0      0        2 
   4   chr4_36341897     ZHar    C    G        0      0        2 
   4   chr4_36341897   Sample    C    G        0      0        2 
   4   chr4_36345312     AAsi    C    A        0      0        2 
   4   chr4_36345312     AKia    C    A        0      0        2 
   4   chr4_36345312     AOna    C    A        0      0        2 
   4   chr4_36345312     ASom    C    A        0      0        2 
   4   chr4_36345312     HCab    C    A        1      2        2 
   4   chr4_36345312     HPrz    C    A        1      2        2 
   4   chr4_36345312     ZBoe    C    A        0      0        2 
   4   chr4_36345312     ZGre    C    A        0      0        2 
   4   chr4_36345312     ZHar    C    A        0      0        2 
   4   chr4_36345312   Sample    C    A        1      2        2 
   4   chr4_36353369     AAsi    C    T        1      2        2 
   4   chr4_36353369     AKia    C    T        0      0        2 
   4   chr4_36353369     AOna    C    T        0      0        2 
   4   chr4_36353369     ASom    C    T        1      2        2 
   4   chr4_36353369     HCab    C    T        0      0        2 
   4   chr4_36353369     HPrz    C    T        0      0        2 
   4   chr4_36353369     ZBoe    C    T        1      2        2 
   4   chr4_36353369     ZGre    C    T        1      2        2 
   4   chr4_36353369     ZHar    C    T        1      2        2 
   4   chr4_36353369   Sample    C    T        0      0        2 
   4   chr4_36354261     AAsi    G    A        0      0        2 
   4   chr4_36354261     AKia    G    A        0      0        2 
   4   chr4_36354261     AOna    G    A        1      2        2 
   4   chr4_36354261     ASom    G    A        0      0        2 
   4   chr4_36354261     HCab    G    A        0      0        2 
   4   chr4_36354261     HPrz    G    A        0      0        2 
   4   chr4_36354261     ZBoe    G    A        0      0        2 
   4   chr4_36354261     ZGre    G    A        0      0        2 
   4   chr4_36354261     ZHar    G    A        0      0        2 
   4   chr4_36354261   Sample    G    A        0      0        2 
   4   chr4_36357860     AAsi    G    C        0      0        2 
   4   chr4_36357860     AKia    G    C        0      0        2 
   4   chr4_36357860     AOna    G    C        0      0        2 
   4   chr4_36357860     ASom    G    C        0      0        2 
   4   chr4_36357860     HCab    G    C        0      0        2 
   4   chr4_36357860     HPrz    G    C        0      0        2 
   4   chr4_36357860     ZBoe    G    C        0      0        2 
   4   chr4_36357860     ZGre    G    C        0      0        2 
   4   chr4_36357860     ZHar    G    C        1      2        2 
   4   chr4_36357860   Sample    G    C        0      0        2 
   4   chr4_36361547     AAsi    A    C        0      0        2 
   4   chr4_36361547     AKia    A    C        0      0        2 
   4   chr4_36361547     AOna    A    C        0      0        2 
   4   chr4_36361547     ASom    A    C        0      0        2 
   4   chr4_36361547     HCab    A    C        1      2        2 
   4   chr4_36361547     HPrz    A    C        1      2        2 
   4   chr4_36361547     ZBoe    A    C        0      0        2 
   4   chr4_36361547     ZGre    A    C        0      0        2 
   4   chr4_36361547     ZHar    A    C        0      0        2 
   4   chr4_36361547   Sample    A    C        1      2        2 
   4   chr4_36365943     AAsi    G    T        0      0        2 
   4   chr4_36365943     AKia    G    T        0      0        2 
   4   chr4_36365943     AOna    G    T        0      0        2 
   4   chr4_36365943     ASom    G    T        0      0        2 
   4   chr4_36365943     HCab    G    T        1      2        2 
   4   chr4_36365943     HPrz    G    T        1      2        2 
   4   chr4_36365943     ZBoe    G    T        0      0        2 
   4   chr4_36365943     ZGre    G    T        0      0        2 
   4   chr4_36365943     ZHar    G    T        0      0        2 
   4   chr4_36365943   Sample    G    T        1      2        2 
   4   chr4_36368518     AAsi    T    C        0      0        2 
   4   chr4_36368518     AKia    T    C        0      0        2 
   4   chr4_36368518     AOna    T    C        0      0        2 
   4   chr4_36368518     ASom    T    C        0      0        2 
   4   chr4_36368518     HCab    T    C        0      0        2 
   4   chr4_36368518     HPrz    T    C      0.5      1        2 
   4   chr4_36368518     ZBoe    T    C        0      0        2 
   4   chr4_36368518     ZGre    T    C        0      0        2 
   4   chr4_36368518     ZHar    T    C        0      0        2 
   4   chr4_36368518   Sample    T    C        0      0        2 
   4   chr4_36370648     AAsi    T    C        0      0        2 
   4   chr4_36370648     AKia    T    C        0      0        2 
   4   chr4_36370648     AOna    T    C        0      0        2 
   4   chr4_36370648     ASom    T    C        0      0        2 
   4   chr4_36370648     HCab    T    C        1      2        2 
   4   chr4_36370648     HPrz    T    C        1      2        2 
   4   chr4_36370648     ZBoe    T    C        0      0        2 
   4   chr4_36370648     ZGre    T    C        0      0        2 
   4   chr4_36370648     ZHar    T    C        0      0        2 
   4   chr4_36370648   Sample    T    C        1      2        2 
   4   chr4_36378096     AAsi    T    C        0      0        2 
   4   chr4_36378096     AKia    T    C        0      0        2 
   4   chr4_36378096     AOna    T    C        0      0        2 
   4   chr4_36378096     ASom    T    C        0      0        2 
   4   chr4_36378096     HCab    T    C        0      0        2 
   4   chr4_36378096     HPrz    T    C        0      0        2 
   4   chr4_36378096     ZBoe    T    C        0      0        2 
   4   chr4_36378096     ZGre    T    C        1      2        2 
   4   chr4_36378096     ZHar    T    C        0      0        2 
   4   chr4_36378096   Sample    T    C        0      0        2 
   4   chr4_36389568     AAsi    T    C        0      0        2 
   4   chr4_36389568     AKia    T    C        0      0        2 
   4   chr4_36389568     AOna    T    C        0      0        2 
   4   chr4_36389568     ASom    T    C        0      0        2 
   4   chr4_36389568     HCab    T    C        1      2        2 
   4   chr4_36389568     HPrz    T    C        1      2        2 
   4   chr4_36389568     ZBoe    T    C        0      0        2 
   4   chr4_36389568     ZGre    T    C        0      0        2 
   4   chr4_36389568     ZHar    T    C        0      0        2 
   4   chr4_36389568   Sample    T    C        1      2        2 
   4   chr4_36392210     AAsi    T    C        0      0        2 
   4   chr4_36392210     AKia    T    C        0      0        2 
   4   chr4_36392210     AOna    T    C        0      0        2 
   4   chr4_36392210     ASom    T    C        0      0        2 
   4   chr4_36392210     HCab    T    C        1      2        2 
   4   chr4_36392210     HPrz    T    C        1      2        2 
   4   chr4_36392210     ZBoe    T    C        0      0        2 
   4   chr4_36392210     ZGre    T    C        0      0        2 
   4   chr4_36392210     ZHar    T    C        0      0        2 
   4   chr4_36392210   Sample    T    C        1      2        2 
   4   chr4_36393403     AAsi    G    C        0      0        2 
   4   chr4_36393403     AKia    G    C        0      0        2 
   4   chr4_36393403     AOna    G    C        0      0        2 
   4   chr4_36393403     ASom    G    C        0      0        2 
   4   chr4_36393403     HCab    G    C        0      0        2 
   4   chr4_36393403     HPrz    G    C        0      0        2 
   4   chr4_36393403     ZBoe    G    C        0      0        2 
   4   chr4_36393403     ZGre    G    C        0      0        2 
   4   chr4_36393403     ZHar    G    C        1      2        2 
   4   chr4_36393403   Sample    G    C        0      0        2 
   4   chr4_36403471     AAsi    T    G        0      0        2 
   4   chr4_36403471     AKia    T    G        0      0        2 
   4   chr4_36403471     AOna    T    G        0      0        2 
   4   chr4_36403471     ASom    T    G        0      0        2 
   4   chr4_36403471     HCab    T    G        0      0        2 
   4   chr4_36403471     HPrz    T    G        0      0        2 
   4   chr4_36403471     ZBoe    T    G        0      0        2 
   4   chr4_36403471     ZGre    T    G        1      2        2 
   4   chr4_36403471     ZHar    T    G        0      0        2 
   4   chr4_36403471   Sample    T    G        0      0        2 
   4   chr4_36406151     AAsi    C    T        0      0        2 
   4   chr4_36406151     AKia    C    T        0      0        2 
   4   chr4_36406151     AOna    C    T        0      0        2 
   4   chr4_36406151     ASom    C    T        0      0        2 
   4   chr4_36406151     HCab    C    T        1      2        2 
   4   chr4_36406151     HPrz    C    T        1      2        2 
   4   chr4_36406151     ZBoe    C    T        0      0        2 
   4   chr4_36406151     ZGre    C    T        0      0        2 
   4   chr4_36406151     ZHar    C    T        0      0        2 
   4   chr4_36406151   Sample    C    T        1      2        2 
   4   chr4_36410203     AAsi    A    G        0      0        2 
   4   chr4_36410203     AKia    A    G        0      0        2 
   4   chr4_36410203     AOna    A    G        0      0        2 
   4   chr4_36410203     ASom    A    G        0      0        2 
   4   chr4_36410203     HCab    A    G        0      0        2 
   4   chr4_36410203     HPrz    A    G        0      0        2 
   4   chr4_36410203     ZBoe    A    G        0      0        2 
   4   chr4_36410203     ZGre    A    G        1      2        2 
   4   chr4_36410203     ZHar    A    G        0      0        2 
   4   chr4_36410203   Sample    A    G        0      0        2 
   4   chr4_36416491     AAsi    C    A        0      0        2 
   4   chr4_36416491     AKia    C    A        0      0        2 
   4   chr4_36416491     AOna    C    A        0      0        2 
   4   chr4_36416491     ASom    C    A        0      0        2 
   4   chr4_36416491     HCab    C    A        1      2        2 
   4   chr4_36416491     HPrz    C    A        1      2        2 
   4   chr4_36416491     ZBoe    C    A        0      0        2 
   4   chr4_36416491     ZGre    C    A        0      0        2 
   4   chr4_36416491     ZHar    C    A        0      0        2 
   4   chr4_36416491   Sample    C    A        1      2        2 
   4   chr4_36420403     AAsi    G    T        0      0        2 
   4   chr4_36420403     AKia    G    T        0      0        2 
   4   chr4_36420403     AOna    G    T        0      0        2 
   4   chr4_36420403     ASom    G    T        0      0        2 
   4   chr4_36420403     HCab    G    T        1      2        2 
   4   chr4_36420403     HPrz    G    T        1      2        2 
   4   chr4_36420403     ZBoe    G    T        0      0        2 
   4   chr4_36420403     ZGre    G    T        0      0        2 
   4   chr4_36420403     ZHar    G    T        0      0        2 
   4   chr4_36420403   Sample    G    T        1      2        2 
   4   chr4_36423910     AAsi    T    C        1      2        2 
   4   chr4_36423910     AKia    T    C        0      0        2 
   4   chr4_36423910     AOna    T    C        0      0        2 
   4   chr4_36423910     ASom    T    C        1      2        2 
   4   chr4_36423910     HCab    T    C        0      0        2 
   4   chr4_36423910     HPrz    T    C        0      0        2 
   4   chr4_36423910     ZBoe    T    C        0      0        2 
   4   chr4_36423910     ZGre    T    C        0      0        2 
   4   chr4_36423910     ZHar    T    C        0      0        2 
   4   chr4_36423910   Sample    T    C        0      0        2 
   4   chr4_36454246     AAsi    G    C        0      0        2 
   4   chr4_36454246     AKia    G    C        0      0        2 
   4   chr4_36454246     AOna    G    C        0      0        2 
   4   chr4_36454246     ASom    G    C        0      0        2 
   4   chr4_36454246     HCab    G    C        0      0        2 
   4   chr4_36454246     HPrz    G    C        0      0        2 
   4   chr4_36454246     ZBoe    G    C        0      0        2 
   4   chr4_36454246     ZGre    G    C        0      0        2 
   4   chr4_36454246     ZHar    G    C        1      2        2 
   4   chr4_36454246   Sample    G    C        0      0        2 
   4   chr4_36454336     AAsi    C    G        0      0        2 
   4   chr4_36454336     AKia    C    G        0      0        2 
   4   chr4_36454336     AOna    C    G      0.5      1        2 
   4   chr4_36454336     ASom    C    G        0      0        2 
   4   chr4_36454336     HCab    C    G        0      0        2 
   4   chr4_36454336     HPrz    C    G        0      0        2 
   4   chr4_36454336     ZBoe    C    G        0      0        2 
   4   chr4_36454336     ZGre    C    G        0      0        2 
   4   chr4_36454336     ZHar    C    G        0      0        2 
   4   chr4_36454336   Sample    C    G        0      0        2 
   4   chr4_36456570     AAsi    T    C        0      0        2 
   4   chr4_36456570     AKia    T    C        0      0        2 
   4   chr4_36456570     AOna    T    C        0      0        2 
   4   chr4_36456570     ASom    T    C        0      0        2 
   4   chr4_36456570     HCab    T    C        1      2        2 
   4   chr4_36456570     HPrz    T    C        1      2        2 
   4   chr4_36456570     ZBoe    T    C        0      0        2 
   4   chr4_36456570     ZGre    T    C        0      0        2 
   4   chr4_36456570     ZHar    T    C        0      0        2 
   4   chr4_36456570   Sample    T    C        1      2        2 
   4   chr4_36456653     AAsi    A    G        0      0        2 
   4   chr4_36456653     AKia    A    G        0      0        2 
   4   chr4_36456653     AOna    A    G        0      0        2 
   4   chr4_36456653     ASom    A    G        0      0        2 
   4   chr4_36456653     HCab    A    G        1      2        2 
   4   chr4_36456653     HPrz    A    G        1      2        2 
   4   chr4_36456653     ZBoe    A    G        0      0        2 
   4   chr4_36456653     ZGre    A    G        0      0        2 
   4   chr4_36456653     ZHar    A    G        0      0        2 
   4   chr4_36456653   Sample    A    G        1      2        2 
   4   chr4_36468188     AAsi    C    T        0      0        2 
   4   chr4_36468188     AKia    C    T        0      0        2 
   4   chr4_36468188     AOna    C    T      0.5      1        2 
   4   chr4_36468188     ASom    C    T        0      0        2 
   4   chr4_36468188     HCab    C    T        0      0        2 
   4   chr4_36468188     HPrz    C    T        0      0        2 
   4   chr4_36468188     ZBoe    C    T        0      0        2 
   4   chr4_36468188     ZGre    C    T        0      0        2 
   4   chr4_36468188     ZHar    C    T        0      0        2 
   4   chr4_36468188   Sample    C    T        0      0        2 
   4   chr4_36480181     AAsi    A    C        0      0        2 
   4   chr4_36480181     AKia    A    C        0      0        2 
   4   chr4_36480181     AOna    A    C      0.5      1        2 
   4   chr4_36480181     ASom    A    C        0      0        2 
   4   chr4_36480181     HCab    A    C        0      0        2 
   4   chr4_36480181     HPrz    A    C        0      0        2 
   4   chr4_36480181     ZBoe    A    C        0      0        2 
   4   chr4_36480181     ZGre    A    C        0      0        2 
   4   chr4_36480181     ZHar    A    C        0      0        2 
   4   chr4_36480181   Sample    A    C        0      0        2 
   4   chr4_36484128     AAsi    C    T        0      0        2 
   4   chr4_36484128     AKia    C    T        0      0        2 
   4   chr4_36484128     AOna    C    T        0      0        2 
   4   chr4_36484128     ASom    C    T        0      0        2 
   4   chr4_36484128     HCab    C    T        0      0        2 
   4   chr4_36484128     HPrz    C    T        0      0        2 
   4   chr4_36484128     ZBoe    C    T        0      0        2 
   4   chr4_36484128     ZGre    C    T        1      2        2 
   4   chr4_36484128     ZHar    C    T        0      0        2 
   4   chr4_36484128   Sample    C    T        0      0        2 
   4   chr4_36488418     AAsi    A    G        0      0        2 
   4   chr4_36488418     AKia    A    G        0      0        2 
   4   chr4_36488418     AOna    A    G        0      0        2 
   4   chr4_36488418     ASom    A    G        0      0        2 
   4   chr4_36488418     HCab    A    G        1      2        2 
   4   chr4_36488418     HPrz    A    G        1      2        2 
   4   chr4_36488418     ZBoe    A    G        0      0        2 
   4   chr4_36488418     ZGre    A    G        0      0        2 
   4   chr4_36488418     ZHar    A    G        0      0        2 
   4   chr4_36488418   Sample    A    G        1      2        2 
   4   chr4_36492831     AAsi    C    G        0      0        2 
   4   chr4_36492831     AKia    C    G        1      2        2 
   4   chr4_36492831     AOna    C    G        1      2        2 
   4   chr4_36492831     ASom    C    G        0      0        2 
   4   chr4_36492831     HCab    C    G        0      0        2 
   4   chr4_36492831     HPrz    C    G        0      0        2 
   4   chr4_36492831     ZBoe    C    G        0      0        2 
   4   chr4_36492831     ZGre    C    G        0      0        2 
   4   chr4_36492831     ZHar    C    G        0      0        2 
   4   chr4_36492831   Sample    C    G        0      0        2 
   4   chr4_36496622     AAsi    G    C        0      0        2 
   4   chr4_36496622     AKia    G    C        0      0        2 
   4   chr4_36496622     AOna    G    C        0      0        2 
   4   chr4_36496622     ASom    G    C        0      0        2 
   4   chr4_36496622     HCab    G    C        1      2        2 
   4   chr4_36496622     HPrz    G    C        1      2        2 
   4   chr4_36496622     ZBoe    G    C        0      0        2 
   4   chr4_36496622     ZGre    G    C        0      0        2 
   4   chr4_36496622     ZHar    G    C        0      0        2 
   4   chr4_36496622   Sample    G    C        1      2        2 
   4   chr4_36507317     AAsi    C    T        0      0        2 
   4   chr4_36507317     AKia    C    T        0      0        2 
   4   chr4_36507317     AOna    C    T        0      0        2 
   4   chr4_36507317     ASom    C    T        0      0        2 
   4   chr4_36507317     HCab    C    T        1      2        2 
   4   chr4_36507317     HPrz    C    T        1      2        2 
   4   chr4_36507317     ZBoe    C    T        0      0        2 
   4   chr4_36507317     ZGre    C    T        0      0        2 
   4   chr4_36507317     ZHar    C    T        0      0        2 
   4   chr4_36507317   Sample    C    T        1      2        2 
   4   chr4_36510321     AAsi    A    G        0      0        2 
   4   chr4_36510321     AKia    A    G        0      0        2 
   4   chr4_36510321     AOna    A    G        0      0        2 
   4   chr4_36510321     ASom    A    G        0      0        2 
   4   chr4_36510321     HCab    A    G        1      2        2 
   4   chr4_36510321     HPrz    A    G        1      2        2 
   4   chr4_36510321     ZBoe    A    G        0      0        2 
   4   chr4_36510321     ZGre    A    G        0      0        2 
   4   chr4_36510321     ZHar    A    G        0      0        2 
   4   chr4_36510321   Sample    A    G        1      2        2 
   4   chr4_36517105     AAsi    T    G        0      0        2 
   4   chr4_36517105     AKia    T    G        1      2        2 
   4   chr4_36517105     AOna    T    G        1      2        2 
   4   chr4_36517105     ASom    T    G        0      0        2 
   4   chr4_36517105     HCab    T    G        0      0        2 
   4   chr4_36517105     HPrz    T    G        0      0        2 
   4   chr4_36517105     ZBoe    T    G        0      0        2 
   4   chr4_36517105     ZGre    T    G        0      0        2 
   4   chr4_36517105     ZHar    T    G        0      0        2 
   4   chr4_36517105   Sample    T    G        0      0        2 
   4   chr4_36521484     AAsi    A    T        0      0        2 
   4   chr4_36521484     AKia    A    T        0      0        2 
   4   chr4_36521484     AOna    A    T        0      0        2 
   4   chr4_36521484     ASom    A    T        0      0        2 
   4   chr4_36521484     HCab    A    T        1      2        2 
   4   chr4_36521484     HPrz    A    T        1      2        2 
   4   chr4_36521484     ZBoe    A    T        0      0        2 
   4   chr4_36521484     ZGre    A    T        0      0        2 
   4   chr4_36521484     ZHar    A    T        0      0        2 
   4   chr4_36521484   Sample    A    T        1      2        2 
   4   chr4_36527503     AAsi    C    A        0      0        2 
   4   chr4_36527503     AKia    C    A        0      0        2 
   4   chr4_36527503     AOna    C    A        0      0        2 
   4   chr4_36527503     ASom    C    A        0      0        2 
   4   chr4_36527503     HCab    C    A        0      0        2 
   4   chr4_36527503     HPrz    C    A        1      2        2 
   4   chr4_36527503     ZBoe    C    A        0      0        2 
   4   chr4_36527503     ZGre    C    A        0      0        2 
   4   chr4_36527503     ZHar    C    A        0      0        2 
   4   chr4_36527503   Sample    C    A        0      0        2 
   4   chr4_36535644     AAsi    G    C        0      0        2 
   4   chr4_36535644     AKia    G    C        0      0        2 
   4   chr4_36535644     AOna    G    C        0      0        2 
   4   chr4_36535644     ASom    G    C        0      0        2 
   4   chr4_36535644     HCab    G    C        0      0        2 
   4   chr4_36535644     HPrz    G    C        0      0        2 
   4   chr4_36535644     ZBoe    G    C        1      2        2 
   4   chr4_36535644     ZGre    G    C        0      0        2 
   4   chr4_36535644     ZHar    G    C        0      0        2 
   4   chr4_36535644   Sample    G    C        0      0        2 
   4   chr4_36541191     AAsi    T    C        0      0        2 
   4   chr4_36541191     AKia    T    C        0      0        2 
   4   chr4_36541191     AOna    T    C        0      0        2 
   4   chr4_36541191     ASom    T    C        0      0        2 
   4   chr4_36541191     HCab    T    C        0      0        2 
   4   chr4_36541191     HPrz    T    C        0      0        2 
   4   chr4_36541191     ZBoe    T    C        1      2        2 
   4   chr4_36541191     ZGre    T    C        0      0        2 
   4   chr4_36541191     ZHar    T    C        0      0        2 
   4   chr4_36541191   Sample    T    C        0      0        2 
   4   chr4_36562458     AAsi    T    C        0      0        2 
   4   chr4_36562458     AKia    T    C        0      0        2 
   4   chr4_36562458     AOna    T    C        0      0        2 
   4   chr4_36562458     ASom    T    C        0      0        2 
   4   chr4_36562458     HCab    T    C        0      0        2 
   4   chr4_36562458     HPrz    T    C        0      0        2 
   4   chr4_36562458     ZBoe    T    C        1      2        2 
   4   chr4_36562458     ZGre    T    C        0      0        2 
   4   chr4_36562458     ZHar    T    C        0      0        2 
   4   chr4_36562458   Sample    T    C        0      0        2 
   4   chr4_36567136     AAsi    T    C        0      0        2 
   4   chr4_36567136     AKia    T    C        1      2        2 
   4   chr4_36567136     AOna    T    C        1      2        2 
   4   chr4_36567136     ASom    T    C        0      0        2 
   4   chr4_36567136     HCab    T    C        0      0        2 
   4   chr4_36567136     HPrz    T    C        0      0        2 
   4   chr4_36567136     ZBoe    T    C        0      0        2 
   4   chr4_36567136     ZGre    T    C        0      0        2 
   4   chr4_36567136     ZHar    T    C        0      0        2 
   4   chr4_36567136   Sample    T    C        0      0        2 
   4   chr4_36572732     AAsi    T    C        1      2        2 
   4   chr4_36572732     AKia    T    C        0      0        2 
   4   chr4_36572732     AOna    T    C        0      0        2 
   4   chr4_36572732     ASom    T    C        1      2        2 
   4   chr4_36572732     HCab    T    C        0      0        2 
   4   chr4_36572732     HPrz    T    C        0      0        2 
   4   chr4_36572732     ZBoe    T    C        0      0        2 
   4   chr4_36572732     ZGre    T    C        0      0        2 
   4   chr4_36572732     ZHar    T    C        0      0        2 
   4   chr4_36572732   Sample    T    C        0      0        2 
   4   chr4_36576139     AAsi    C    A        0      0        2 
   4   chr4_36576139     AKia    C    A        0      0        2 
   4   chr4_36576139     AOna    C    A        0      0        2 
   4   chr4_36576139     ASom    C    A        0      0        2 
   4   chr4_36576139     HCab    C    A        0      0        2 
   4   chr4_36576139     HPrz    C    A        0      0        2 
   4   chr4_36576139     ZBoe    C    A      0.5      1        2 
   4   chr4_36576139     ZGre    C    A        0      0        2 
   4   chr4_36576139     ZHar    C    A        0      0        2 
   4   chr4_36576139   Sample    C    A        0      0        2 
   4   chr4_36585884     AAsi    T    C        0      0        2 
   4   chr4_36585884     AKia    T    C        0      0        2 
   4   chr4_36585884     AOna    T    C        0      0        2 
   4   chr4_36585884     ASom    T    C        0      0        2 
   4   chr4_36585884     HCab    T    C        1      2        2 
   4   chr4_36585884     HPrz    T    C        1      2        2 
   4   chr4_36585884     ZBoe    T    C        0      0        2 
   4   chr4_36585884     ZGre    T    C        0      0        2 
   4   chr4_36585884     ZHar    T    C        0      0        2 
   4   chr4_36585884   Sample    T    C        1      2        2 
   4   chr4_36592133     AAsi    G    A        0      0        2 
   4   chr4_36592133     AKia    G    A        0      0        2 
   4   chr4_36592133     AOna    G    A        0      0        2 
   4   chr4_36592133     ASom    G    A        0      0        2 
   4   chr4_36592133     HCab    G    A        0      0        2 
   4   chr4_36592133     HPrz    G    A        0      0        2 
   4   chr4_36592133     ZBoe    G    A        0      0        2 
   4   chr4_36592133     ZGre    G    A        0      0        2 
   4   chr4_36592133     ZHar    G    A        1      2        2 
   4   chr4_36592133   Sample    G    A        0      0        2 
   4   chr4_36594821     AAsi    G    A        0      0        2 
   4   chr4_36594821     AKia    G    A        0      0        2 
   4   chr4_36594821     AOna    G    A        0      0        2 
   4   chr4_36594821     ASom    G    A        0      0        2 
   4   chr4_36594821     HCab    G    A        1      2        2 
   4   chr4_36594821     HPrz    G    A        1      2        2 
   4   chr4_36594821     ZBoe    G    A        0      0        2 
   4   chr4_36594821     ZGre    G    A        0      0        2 
   4   chr4_36594821     ZHar    G    A        0      0        2 
   4   chr4_36594821   Sample    G    A        1      2        2 
   4   chr4_36600128     AAsi    G    A        0      0        2 
   4   chr4_36600128     AKia    G    A        0      0        2 
   4   chr4_36600128     AOna    G    A        0      0        2 
   4   chr4_36600128     ASom    G    A        0      0        2 
   4   chr4_36600128     HCab    G    A        0      0        2 
   4   chr4_36600128     HPrz    G    A        0      0        2 
   4   chr4_36600128     ZBoe    G    A        0      0        2 
   4   chr4_36600128     ZGre    G    A        0      0        2 
   4   chr4_36600128     ZHar    G    A        1      2        2 
   4   chr4_36600128   Sample    G    A        0      0        2 
   4   chr4_36617533     AAsi    T    A        0      0        2 
   4   chr4_36617533     AKia    T    A        0      0        2 
   4   chr4_36617533     AOna    T    A        0      0        2 
   4   chr4_36617533     ASom    T    A        0      0        2 
   4   chr4_36617533     HCab    T    A        1      2        2 
   4   chr4_36617533     HPrz    T    A        1      2        2 
   4   chr4_36617533     ZBoe    T    A        0      0        2 
   4   chr4_36617533     ZGre    T    A        0      0        2 
   4   chr4_36617533     ZHar    T    A        0      0        2 
   4   chr4_36617533   Sample    T    A        1      2        2 
   4   chr4_36619827     AAsi    C    G        0      0        2 
   4   chr4_36619827     AKia    C    G        0      0        2 
   4   chr4_36619827     AOna    C    G      0.5      1        2 
   4   chr4_36619827     ASom    C    G        0      0        2 
   4   chr4_36619827     HCab    C    G        0      0        2 
   4   chr4_36619827     HPrz    C    G        0      0        2 
   4   chr4_36619827     ZBoe    C    G        0      0        2 
   4   chr4_36619827     ZGre    C    G        0      0        2 
   4   chr4_36619827     ZHar    C    G        0      0        2 
   4   chr4_36619827   Sample    C    G        0      0        2 
   4   chr4_36626009     AAsi    G    A        1      2        2 
   4   chr4_36626009     AKia    G    A        0      0        2 
   4   chr4_36626009     AOna    G    A        0      0        2 
   4   chr4_36626009     ASom    G    A        0      0        2 
   4   chr4_36626009     HCab    G    A        0      0        2 
   4   chr4_36626009     HPrz    G    A        0      0        2 
   4   chr4_36626009     ZBoe    G    A        0      0        2 
   4   chr4_36626009     ZGre    G    A        0      0        2 
   4   chr4_36626009     ZHar    G    A        0      0        2 
   4   chr4_36626009   Sample    G    A        0      0        2 
   4   chr4_36628497     AAsi    G    A        0      0        2 
   4   chr4_36628497     AKia    G    A        0      0        2 
   4   chr4_36628497     AOna    G    A      0.5      1        2 
   4   chr4_36628497     ASom    G    A        0      0        2 
   4   chr4_36628497     HCab    G    A        0      0        2 
   4   chr4_36628497     HPrz    G    A        0      0        2 
   4   chr4_36628497     ZBoe    G    A        0      0        2 
   4   chr4_36628497     ZGre    G    A        0      0        2 
   4   chr4_36628497     ZHar    G    A        0      0        2 
   4   chr4_36628497   Sample    G    A        0      0        2 
   4   chr4_36628688     AAsi    C    T        0      0        2 
   4   chr4_36628688     AKia    C    T        0      0        2 
   4   chr4_36628688     AOna    C    T        0      0        2 
   4   chr4_36628688     ASom    C    T        0      0        2 
   4   chr4_36628688     HCab    C    T        1      2        2 
   4   chr4_36628688     HPrz    C    T        1      2        2 
   4   chr4_36628688     ZBoe    C    T        0      0        2 
   4   chr4_36628688     ZGre    C    T        0      0        2 
   4   chr4_36628688     ZHar    C    T        0      0        2 
   4   chr4_36628688   Sample    C    T        1      2        2 
   4   chr4_36633709     AAsi    T    C        0      0        2 
   4   chr4_36633709     AKia    T    C        0      0        2 
   4   chr4_36633709     AOna    T    C        0      0        2 
   4   chr4_36633709     ASom    T    C        1      2        2 
   4   chr4_36633709     HCab    T    C        0      0        2 
   4   chr4_36633709     HPrz    T    C        0      0        2 
   4   chr4_36633709     ZBoe    T    C        0      0        2 
   4   chr4_36633709     ZGre    T    C        0      0        2 
   4   chr4_36633709     ZHar    T    C        0      0        2 
   4   chr4_36633709   Sample    T    C        0      0        2 
   4   chr4_36638204     AAsi    T    C        0      0        2 
   4   chr4_36638204     AKia    T    C        0      0        2 
   4   chr4_36638204     AOna    T    C        0      0        2 
   4   chr4_36638204     ASom    T    C        0      0        2 
   4   chr4_36638204     HCab    T    C        1      2        2 
   4   chr4_36638204     HPrz    T    C        1      2        2 
   4   chr4_36638204     ZBoe    T    C        0      0        2 
   4   chr4_36638204     ZGre    T    C        0      0        2 
   4   chr4_36638204     ZHar    T    C        0      0        2 
   4   chr4_36638204   Sample    T    C        1      2        2 
   4   chr4_36641706     AAsi    G    A        0      0        2 
   4   chr4_36641706     AKia    G    A        0      0        2 
   4   chr4_36641706     AOna    G    A      0.5      1        2 
   4   chr4_36641706     ASom    G    A        0      0        2 
   4   chr4_36641706     HCab    G    A        0      0        2 
   4   chr4_36641706     HPrz    G    A        0      0        2 
   4   chr4_36641706     ZBoe    G    A        0      0        2 
   4   chr4_36641706     ZGre    G    A        0      0        2 
   4   chr4_36641706     ZHar    G    A        0      0        2 
   4   chr4_36641706   Sample    G    A        0      0        2 
   4   chr4_36641875     AAsi    C    A        0      0        2 
   4   chr4_36641875     AKia    C    A        0      0        2 
   4   chr4_36641875     AOna    C    A        0      0        2 
   4   chr4_36641875     ASom    C    A        0      0        2 
   4   chr4_36641875     HCab    C    A        1      2        2 
   4   chr4_36641875     HPrz    C    A        1      2        2 
   4   chr4_36641875     ZBoe    C    A        0      0        2 
   4   chr4_36641875     ZGre    C    A        0      0        2 
   4   chr4_36641875     ZHar    C    A        0      0        2 
   4   chr4_36641875   Sample    C    A        1      2        2 
   4   chr4_36673720     AAsi    G    A        0      0        2 
   4   chr4_36673720     AKia    G    A        0      0        2 
   4   chr4_36673720     AOna    G    A        0      0        2 
   4   chr4_36673720     ASom    G    A        0      0        2 
   4   chr4_36673720     HCab    G    A        0      0        2 
   4   chr4_36673720     HPrz    G    A        0      0        2 
   4   chr4_36673720     ZBoe    G    A        0      0        2 
   4   chr4_36673720     ZGre    G    A        0      0        2 
   4   chr4_36673720     ZHar    G    A      0.5      1        2 
   4   chr4_36673720   Sample    G    A        0      0        2 
   4   chr4_36677625     AAsi    C    T        0      0        2 
   4   chr4_36677625     AKia    C    T        0      0        2 
   4   chr4_36677625     AOna    C    T        0      0        2 
   4   chr4_36677625     ASom    C    T        0      0        2 
   4   chr4_36677625     HCab    C    T        0      0        2 
   4   chr4_36677625     HPrz    C    T        0      0        2 
   4   chr4_36677625     ZBoe    C    T        1      2        2 
   4   chr4_36677625     ZGre    C    T        0      0        2 
   4   chr4_36677625     ZHar    C    T        0      0        2 
   4   chr4_36677625   Sample    C    T        0      0        2 
   4   chr4_36678738     AAsi    T    C        0      0        2 
   4   chr4_36678738     AKia    T    C        0      0        2 
   4   chr4_36678738     AOna    T    C        0      0        2 
   4   chr4_36678738     ASom    T    C        0      0        2 
   4   chr4_36678738     HCab    T    C        0      0        2 
   4   chr4_36678738     HPrz    T    C        0      0        2 
   4   chr4_36678738     ZBoe    T    C        1      2        2 
   4   chr4_36678738     ZGre    T    C        0      0        2 
   4   chr4_36678738     ZHar    T    C        0      0        2 
   4   chr4_36678738   Sample    T    C        0      0        2 
   4   chr4_36680077     AAsi    T    G        1      2        2 
   4   chr4_36680077     AKia    T    G        0      0        2 
   4   chr4_36680077     AOna    T    G        0      0        2 
   4   chr4_36680077     ASom    T    G        0      0        2 
   4   chr4_36680077     HCab    T    G        0      0        2 
   4   chr4_36680077     HPrz    T    G        0      0        2 
   4   chr4_36680077     ZBoe    T    G        0      0        2 
   4   chr4_36680077     ZGre    T    G        0      0        2 
   4   chr4_36680077     ZHar    T    G        0      0        2 
   4   chr4_36680077   Sample    T    G        0      0        2 
   4   chr4_36681366     AAsi    C    T        0      0        2 
   4   chr4_36681366     AKia    C    T        0      0        2 
   4   chr4_36681366     AOna    C    T        0      0        2 
   4   chr4_36681366     ASom    C    T        0      0        2 
   4   chr4_36681366     HCab    C    T      0.5      1        2 
   4   chr4_36681366     HPrz    C    T        0      0        2 
   4   chr4_36681366     ZBoe    C    T        0      0        2 
   4   chr4_36681366     ZGre    C    T        0      0        2 
   4   chr4_36681366     ZHar    C    T        0      0        2 
   4   chr4_36681366   Sample    C    T        0      0        2 
   4   chr4_36704578     AAsi    A    G        0      0        2 
   4   chr4_36704578     AKia    A    G        0      0        2 
   4   chr4_36704578     AOna    A    G        0      0        2 
   4   chr4_36704578     ASom    A    G        0      0        2 
   4   chr4_36704578     HCab    A    G        0      0        2 
   4   chr4_36704578     HPrz    A    G        0      0        2 
   4   chr4_36704578     ZBoe    A    G        1      2        2 
   4   chr4_36704578     ZGre    A    G        1      2        2 
   4   chr4_36704578     ZHar    A    G        1      2        2 
   4   chr4_36704578   Sample    A    G        0      0        2 
   4   chr4_36718796     AAsi    G    T        0      0        2 
   4   chr4_36718796     AKia    G    T        1      2        2 
   4   chr4_36718796     AOna    G    T        1      2        2 
   4   chr4_36718796     ASom    G    T        0      0        2 
   4   chr4_36718796     HCab    G    T        0      0        2 
   4   chr4_36718796     HPrz    G    T        0      0        2 
   4   chr4_36718796     ZBoe    G    T        0      0        2 
   4   chr4_36718796     ZGre    G    T        0      0        2 
   4   chr4_36718796     ZHar    G    T        0      0        2 
   4   chr4_36718796   Sample    G    T        0      0        2 
   4   chr4_36723443     AAsi    A    C        0      0        2 
   4   chr4_36723443     AKia    A    C        0      0        2 
   4   chr4_36723443     AOna    A    C        0      0        2 
   4   chr4_36723443     ASom    A    C        0      0        2 
   4   chr4_36723443     HCab    A    C        0      0        2 
   4   chr4_36723443     HPrz    A    C        0      0        2 
   4   chr4_36723443     ZBoe    A    C      0.5      1        2 
   4   chr4_36723443     ZGre    A    C        0      0        2 
   4   chr4_36723443     ZHar    A    C        0      0        2 
   4   chr4_36723443   Sample    A    C        0      0        2 
   4   chr4_36740022     AAsi    C    T        0      0        2 
   4   chr4_36740022     AKia    C    T      0.5      1        2 
   4   chr4_36740022     AOna    C    T        0      0        2 
   4   chr4_36740022     ASom    C    T        0      0        2 
   4   chr4_36740022     HCab    C    T        0      0        2 
   4   chr4_36740022     HPrz    C    T        0      0        2 
   4   chr4_36740022     ZBoe    C    T        1      2        2 
   4   chr4_36740022     ZGre    C    T        1      2        2 
   4   chr4_36740022     ZHar    C    T        1      2        2 
   4   chr4_36740022   Sample    C    T        0      0        2 
   4   chr4_36745123     AAsi    A    C        0      0        2 
   4   chr4_36745123     AKia    A    C        0      0        2 
   4   chr4_36745123     AOna    A    C        0      0        2 
   4   chr4_36745123     ASom    A    C        0      0        2 
   4   chr4_36745123     HCab    A    C      0.5      1        2 
   4   chr4_36745123     HPrz    A    C        1      2        2 
   4   chr4_36745123     ZBoe    A    C        0      0        2 
   4   chr4_36745123     ZGre    A    C        0      0        2 
   4   chr4_36745123     ZHar    A    C        0      0        2 
   4   chr4_36745123   Sample    A    C        1      2        2 
   4   chr4_36753170     AAsi    C    G        0      0        2 
   4   chr4_36753170     AKia    C    G        0      0        2 
   4   chr4_36753170     AOna    C    G        0      0        2 
   4   chr4_36753170     ASom    C    G        0      0        2 
   4   chr4_36753170     HCab    C    G        1      2        2 
   4   chr4_36753170     HPrz    C    G        1      2        2 
   4   chr4_36753170     ZBoe    C    G        0      0        2 
   4   chr4_36753170     ZGre    C    G        0      0        2 
   4   chr4_36753170     ZHar    C    G        0      0        2 
   4   chr4_36753170   Sample    C    G        1      2        2 
   4   chr4_36763618     AAsi    G    A        0      0        2 
   4   chr4_36763618     AKia    G    A      0.5      1        2 
   4   chr4_36763618     AOna    G    A        0      0        2 
   4   chr4_36763618     ASom    G    A        0      0        2 
   4   chr4_36763618     HCab    G    A        0      0        2 
   4   chr4_36763618     HPrz    G    A        0      0        2 
   4   chr4_36763618     ZBoe    G    A        0      0        2 
   4   chr4_36763618     ZGre    G    A        0      0        2 
   4   chr4_36763618     ZHar    G    A        0      0        2 
   4   chr4_36763618   Sample    G    A        0      0        2 
   4   chr4_36766423     AAsi    A    G        0      0        2 
   4   chr4_36766423     AKia    A    G      0.5      1        2 
   4   chr4_36766423     AOna    A    G      0.5      1        2 
   4   chr4_36766423     ASom    A    G        0      0        2 
   4   chr4_36766423     HCab    A    G        0      0        2 
   4   chr4_36766423     HPrz    A    G        0      0        2 
   4   chr4_36766423     ZBoe    A    G        0      0        2 
   4   chr4_36766423     ZGre    A    G        0      0        2 
   4   chr4_36766423     ZHar    A    G        0      0        2 
   4   chr4_36766423   Sample    A    G        0      0        2 
   4   chr4_36785465     AAsi    C    A        0      0        2 
   4   chr4_36785465     AKia    C    A        0      0        2 
   4   chr4_36785465     AOna    C    A        0      0        2 
   4   chr4_36785465     ASom    C    A        0      0        2 
   4   chr4_36785465     HCab    C    A        1      2        2 
   4   chr4_36785465     HPrz    C    A        0      0        2 
   4   chr4_36785465     ZBoe    C    A        0      0        2 
   4   chr4_36785465     ZGre    C    A        0      0        2 
   4   chr4_36785465     ZHar    C    A        0      0        2 
   4   chr4_36785465   Sample    C    A        0      0        2 
   4   chr4_36788686     AAsi    T    G        0      0        2 
   4   chr4_36788686     AKia    T    G        0      0        2 
   4   chr4_36788686     AOna    T    G        0      0        2 
   4   chr4_36788686     ASom    T    G        0      0        2 
   4   chr4_36788686     HCab    T    G        1      2        2 
   4   chr4_36788686     HPrz    T    G        1      2        2 
   4   chr4_36788686     ZBoe    T    G        0      0        2 
   4   chr4_36788686     ZGre    T    G        0      0        2 
   4   chr4_36788686     ZHar    T    G        0      0        2 
   4   chr4_36788686   Sample    T    G        1      2        2 
   4   chr4_36791025     AAsi    T    C        1      2        2 
   4   chr4_36791025     AKia    T    C        0      0        2 
   4   chr4_36791025     AOna    T    C        0      0        2 
   4   chr4_36791025     ASom    T    C        1      2        2 
   4   chr4_36791025     HCab    T    C        0      0        2 
   4   chr4_36791025     HPrz    T    C        0      0        2 
   4   chr4_36791025     ZBoe    T    C        0      0        2 
   4   chr4_36791025     ZGre    T    C        0      0        2 
   4   chr4_36791025     ZHar    T    C        0      0        2 
   4   chr4_36791025   Sample    T    C        0      0        2 
   4   chr4_36795058     AAsi    A    G        0      0        2 
   4   chr4_36795058     AKia    A    G        0      0        2 
   4   chr4_36795058     AOna    A    G        0      0        2 
   4   chr4_36795058     ASom    A    G        0      0        2 
   4   chr4_36795058     HCab    A    G        0      0        2 
   4   chr4_36795058     HPrz    A    G        0      0        2 
   4   chr4_36795058     ZBoe    A    G      0.5      1        2 
   4   chr4_36795058     ZGre    A    G        1      2        2 
   4   chr4_36795058     ZHar    A    G        0      0        2 
   4   chr4_36795058   Sample    A    G        0      0        2 
   4   chr4_36796366     AAsi    T    C        0      0        2 
   4   chr4_36796366     AKia    T    C        1      2        2 
   4   chr4_36796366     AOna    T    C        1      2        2 
   4   chr4_36796366     ASom    T    C        0      0        2 
   4   chr4_36796366     HCab    T    C        0      0        2 
   4   chr4_36796366     HPrz    T    C        0      0        2 
   4   chr4_36796366     ZBoe    T    C        0      0        2 
   4   chr4_36796366     ZGre    T    C        0      0        2 
   4   chr4_36796366     ZHar    T    C        0      0        2 
   4   chr4_36796366   Sample    T    C        0      0        2 
   4   chr4_36797936     AAsi    A    T      0.5      1        2 
   4   chr4_36797936     AKia    A    T        0      0        2 
   4   chr4_36797936     AOna    A    T        0      0        2 
   4   chr4_36797936     ASom    A    T        0      0        2 
   4   chr4_36797936     HCab    A    T        0      0        2 
   4   chr4_36797936     HPrz    A    T        0      0        2 
   4   chr4_36797936     ZBoe    A    T        0      0        2 
   4   chr4_36797936     ZGre    A    T        0      0        2 
   4   chr4_36797936     ZHar    A    T        0      0        2 
   4   chr4_36797936   Sample    A    T        0      0        2 
   4   chr4_36799033     AAsi    C    G        0      0        2 
   4   chr4_36799033     AKia    C    G        0      0        2 
   4   chr4_36799033     AOna    C    G        0      0        2 
   4   chr4_36799033     ASom    C    G        0      0        2 
   4   chr4_36799033     HCab    C    G        1      2        2 
   4   chr4_36799033     HPrz    C    G        1      2        2 
   4   chr4_36799033     ZBoe    C    G        0      0        2 
   4   chr4_36799033     ZGre    C    G        0      0        2 
   4   chr4_36799033     ZHar    C    G        0      0        2 
   4   chr4_36799033   Sample    C    G        1      2        2 
   4   chr4_36801441     AAsi    T    G        0      0        2 
   4   chr4_36801441     AKia    T    G        0      0        2 
   4   chr4_36801441     AOna    T    G        0      0        2 
   4   chr4_36801441     ASom    T    G        0      0        2 
   4   chr4_36801441     HCab    T    G        1      2        2 
   4   chr4_36801441     HPrz    T    G        1      2        2 
   4   chr4_36801441     ZBoe    T    G        0      0        2 
   4   chr4_36801441     ZGre    T    G        0      0        2 
   4   chr4_36801441     ZHar    T    G        0      0        2 
   4   chr4_36801441   Sample    T    G        1      2        2 
   4   chr4_36804847     AAsi    C    T        0      0        2 
   4   chr4_36804847     AKia    C    T        1      2        2 
   4   chr4_36804847     AOna    C    T      0.5      1        2 
   4   chr4_36804847     ASom    C    T        0      0        2 
   4   chr4_36804847     HCab    C    T        0      0        2 
   4   chr4_36804847     HPrz    C    T        0      0        2 
   4   chr4_36804847     ZBoe    C    T        0      0        2 
   4   chr4_36804847     ZGre    C    T        0      0        2 
   4   chr4_36804847     ZHar    C    T        0      0        2 
   4   chr4_36804847   Sample    C    T        0      0        2 
   4   chr4_36809928     AAsi    T    C        0      0        2 
   4   chr4_36809928     AKia    T    C      0.5      1        2 
   4   chr4_36809928     AOna    T    C        0      0        2 
   4   chr4_36809928     ASom    T    C        0      0        2 
   4   chr4_36809928     HCab    T    C        0      0        2 
   4   chr4_36809928     HPrz    T    C        0      0        2 
   4   chr4_36809928     ZBoe    T    C        0      0        2 
   4   chr4_36809928     ZGre    T    C        0      0        2 
   4   chr4_36809928     ZHar    T    C        0      0        2 
   4   chr4_36809928   Sample    T    C        0      0        2 
   4   chr4_36814782     AAsi    G    A        0      0        2 
   4   chr4_36814782     AKia    G    A        0      0        2 
   4   chr4_36814782     AOna    G    A      0.5      1        2 
   4   chr4_36814782     ASom    G    A        0      0        2 
   4   chr4_36814782     HCab    G    A        0      0        2 
   4   chr4_36814782     HPrz    G    A        0      0        2 
   4   chr4_36814782     ZBoe    G    A        0      0        2 
   4   chr4_36814782     ZGre    G    A        0      0        2 
   4   chr4_36814782     ZHar    G    A        1      2        2 
   4   chr4_36814782   Sample    G    A        0      0        2 
   4   chr4_36818482     AAsi    C    T        0      0        2 
   4   chr4_36818482     AKia    C    T        0      0        2 
   4   chr4_36818482     AOna    C    T        0      0        2 
   4   chr4_36818482     ASom    C    T        0      0        2 
   4   chr4_36818482     HCab    C    T        0      0        2 
   4   chr4_36818482     HPrz    C    T        0      0        2 
   4   chr4_36818482     ZBoe    C    T        0      0        2 
   4   chr4_36818482     ZGre    C    T      0.5      1        2 
   4   chr4_36818482     ZHar    C    T        0      0        2 
   4   chr4_36818482   Sample    C    T        0      0        2 
   4   chr4_36821473     AAsi    T    C        0      0        2 
   4   chr4_36821473     AKia    T    C        0      0        2 
   4   chr4_36821473     AOna    T    C        0      0        2 
   4   chr4_36821473     ASom    T    C        0      0        2 
   4   chr4_36821473     HCab    T    C        0      0        2 
   4   chr4_36821473     HPrz    T    C        0      0        2 
   4   chr4_36821473     ZBoe    T    C      0.5      1        2 
   4   chr4_36821473     ZGre    T    C        0      0        2 
   4   chr4_36821473     ZHar    T    C        0      0        2 
   4   chr4_36821473   Sample    T    C        0      0        2 
   4   chr4_36836256     AAsi    C    A        0      0        2 
   4   chr4_36836256     AKia    C    A        0      0        2 
   4   chr4_36836256     AOna    C    A        0      0        2 
   4   chr4_36836256     ASom    C    A        0      0        2 
   4   chr4_36836256     HCab    C    A      0.5      1        2 
   4   chr4_36836256     HPrz    C    A        0      0        2 
   4   chr4_36836256     ZBoe    C    A        0      0        2 
   4   chr4_36836256     ZGre    C    A        0      0        2 
   4   chr4_36836256     ZHar    C    A        0      0        2 
   4   chr4_36836256   Sample    C    A        0      0        2 
   4   chr4_36838969     AAsi    A    G        0      0        2 
   4   chr4_36838969     AKia    A    G        0      0        2 
   4   chr4_36838969     AOna    A    G        0      0        2 
   4   chr4_36838969     ASom    A    G        0      0        2 
   4   chr4_36838969     HCab    A    G        0      0        2 
   4   chr4_36838969     HPrz    A    G        0      0        2 
   4   chr4_36838969     ZBoe    A    G        0      0        2 
   4   chr4_36838969     ZGre    A    G      0.5      1        2 
   4   chr4_36838969     ZHar    A    G        0      0        2 
   4   chr4_36838969   Sample    A    G        0      0        2 
   4   chr4_36888601     AAsi    A    G      0.5      1        2 
   4   chr4_36888601     AKia    A    G        0      0        2 
   4   chr4_36888601     AOna    A    G        0      0        2 
   4   chr4_36888601     ASom    A    G        0      0        2 
   4   chr4_36888601     HCab    A    G        0      0        2 
   4   chr4_36888601     HPrz    A    G        0      0        2 
   4   chr4_36888601     ZBoe    A    G        0      0        2 
   4   chr4_36888601     ZGre    A    G        0      0        2 
   4   chr4_36888601     ZHar    A    G        0      0        2 
   4   chr4_36888601   Sample    A    G        0      0        2 
   4   chr4_36892088     AAsi    G    A        0      0        2 
   4   chr4_36892088     AKia    G    A        0      0        2 
   4   chr4_36892088     AOna    G    A        0      0        2 
   4   chr4_36892088     ASom    G    A        0      0        2 
   4   chr4_36892088     HCab    G    A        0      0        2 
   4   chr4_36892088     HPrz    G    A        1      2        2 
   4   chr4_36892088     ZBoe    G    A        0      0        2 
   4   chr4_36892088     ZGre    G    A        0      0        2 
   4   chr4_36892088     ZHar    G    A        0      0        2 
   4   chr4_36892088   Sample    G    A        0      0        2 
   4   chr4_36902475     AAsi    A    G        0      0        2 
   4   chr4_36902475     AKia    A    G        0      0        2 
   4   chr4_36902475     AOna    A    G        0      0        2 
   4   chr4_36902475     ASom    A    G        0      0        2 
   4   chr4_36902475     HCab    A    G        1      2        2 
   4   chr4_36902475     HPrz    A    G        1      2        2 
   4   chr4_36902475     ZBoe    A    G        0      0        2 
   4   chr4_36902475     ZGre    A    G        0      0        2 
   4   chr4_36902475     ZHar    A    G        0      0        2 
   4   chr4_36902475   Sample    A    G        1      2        2 
   4   chr4_36904771     AAsi    C    G        0      0        2 
   4   chr4_36904771     AKia    C    G        0      0        2 
   4   chr4_36904771     AOna    C    G        0      0        2 
   4   chr4_36904771     ASom    C    G        0      0        2 
   4   chr4_36904771     HCab    C    G        1      2        2 
   4   chr4_36904771     HPrz    C    G        1      2        2 
   4   chr4_36904771     ZBoe    C    G        0      0        2 
   4   chr4_36904771     ZGre    C    G        0      0        2 
   4   chr4_36904771     ZHar    C    G        0      0        2 
   4   chr4_36904771   Sample    C    G        1      2        2 
   4   chr4_36939277     AAsi    A    G        0      0        2 
   4   chr4_36939277     AKia    A    G        1      2        2 
   4   chr4_36939277     AOna    A    G        1      2        2 
   4   chr4_36939277     ASom    A    G        0      0        2 
   4   chr4_36939277     HCab    A    G        0      0        2 
   4   chr4_36939277     HPrz    A    G        0      0        2 
   4   chr4_36939277     ZBoe    A    G        0      0        2 
   4   chr4_36939277     ZGre    A    G        0      0        2 
   4   chr4_36939277     ZHar    A    G        0      0        2 
   4   chr4_36939277   Sample    A    G        0      0        2 
   4   chr4_36940443     AAsi    T    C        0      0        2 
   4   chr4_36940443     AKia    T    C        0      0        2 
   4   chr4_36940443     AOna    T    C        0      0        2 
   4   chr4_36940443     ASom    T    C        0      0        2 
   4   chr4_36940443     HCab    T    C        0      0        2 
   4   chr4_36940443     HPrz    T    C        0      0        2 
   4   chr4_36940443     ZBoe    T    C        1      2        2 
   4   chr4_36940443     ZGre    T    C        0      0        2 
   4   chr4_36940443     ZHar    T    C        0      0        2 
   4   chr4_36940443   Sample    T    C        0      0        2 
   4   chr4_36952957     AAsi    C    G        0      0        2 
   4   chr4_36952957     AKia    C    G        0      0        2 
   4   chr4_36952957     AOna    C    G        0      0        2 
   4   chr4_36952957     ASom    C    G        0      0        2 
   4   chr4_36952957     HCab    C    G      0.5      1        2 
   4   chr4_36952957     HPrz    C    G        1      2        2 
   4   chr4_36952957     ZBoe    C    G        0      0        2 
   4   chr4_36952957     ZGre    C    G        0      0        2 
   4   chr4_36952957     ZHar    C    G        0      0        2 
   4   chr4_36952957   Sample    C    G        0      0        2 
   4   chr4_36957371     AAsi    T    C        0      0        2 
   4   chr4_36957371     AKia    T    C        0      0        2 
   4   chr4_36957371     AOna    T    C        0      0        2 
   4   chr4_36957371     ASom    T    C        0      0        2 
   4   chr4_36957371     HCab    T    C      0.5      1        2 
   4   chr4_36957371     HPrz    T    C        0      0        2 
   4   chr4_36957371     ZBoe    T    C        0      0        2 
   4   chr4_36957371     ZGre    T    C        0      0        2 
   4   chr4_36957371     ZHar    T    C        0      0        2 
   4   chr4_36957371   Sample    T    C        1      2        2 
   4   chr4_36980433     AAsi    G    A        0      0        2 
   4   chr4_36980433     AKia    G    A        0      0        2 
   4   chr4_36980433     AOna    G    A        0      0        2 
   4   chr4_36980433     ASom    G    A        0      0        2 
   4   chr4_36980433     HCab    G    A        1      2        2 
   4   chr4_36980433     HPrz    G    A        1      2        2 
   4   chr4_36980433     ZBoe    G    A        0      0        2 
   4   chr4_36980433     ZGre    G    A        0      0        2 
   4   chr4_36980433     ZHar    G    A        0      0        2 
   4   chr4_36980433   Sample    G    A        1      2        2 
   4   chr4_36982754     AAsi    G    C        0      0        2 
   4   chr4_36982754     AKia    G    C        0      0        2 
   4   chr4_36982754     AOna    G    C        0      0        2 
   4   chr4_36982754     ASom    G    C        0      0        2 
   4   chr4_36982754     HCab    G    C      0.5      1        2 
   4   chr4_36982754     HPrz    G    C        1      2        2 
   4   chr4_36982754     ZBoe    G    C        0      0        2 
   4   chr4_36982754     ZGre    G    C        0      0        2 
   4   chr4_36982754     ZHar    G    C        0      0        2 
   4   chr4_36982754   Sample    G    C        1      2        2 
   4   chr4_36984345     AAsi    C    T        0      0        2 
   4   chr4_36984345     AKia    C    T        0      0        2 
   4   chr4_36984345     AOna    C    T        0      0        2 
   4   chr4_36984345     ASom    C    T        0      0        2 
   4   chr4_36984345     HCab    C    T      0.5      1        2 
   4   chr4_36984345     HPrz    C    T        1      2        2 
   4   chr4_36984345     ZBoe    C    T        0      0        2 
   4   chr4_36984345     ZGre    C    T        0      0        2 
   4   chr4_36984345     ZHar    C    T        0      0        2 
   4   chr4_36984345   Sample    C    T        1      2        2 
   4   chr4_36995038     AAsi    A    T        0      0        2 
   4   chr4_36995038     AKia    A    T        0      0        2 
   4   chr4_36995038     AOna    A    T        0      0        2 
   4   chr4_36995038     ASom    A    T        0      0        2 
   4   chr4_36995038     HCab    A    T        0      0        2 
   4   chr4_36995038     HPrz    A    T        1      2        2 
   4   chr4_36995038     ZBoe    A    T        0      0        2 
   4   chr4_36995038     ZGre    A    T        0      0        2 
   4   chr4_36995038     ZHar    A    T        0      0        2 
   4   chr4_36995038   Sample    A    T        0      0        2 
   4   chr4_36996374     AAsi    G    A        0      0        2 
   4   chr4_36996374     AKia    G    A        1      2        2 
   4   chr4_36996374     AOna    G    A        1      2        2 
   4   chr4_36996374     ASom    G    A        0      0        2 
   4   chr4_36996374     HCab    G    A        0      0        2 
   4   chr4_36996374     HPrz    G    A        0      0        2 
   4   chr4_36996374     ZBoe    G    A        0      0        2 
   4   chr4_36996374     ZGre    G    A        0      0        2 
   4   chr4_36996374     ZHar    G    A        0      0        2 
   4   chr4_36996374   Sample    G    A        0      0        2 
   4   chr4_36996529     AAsi    A    G        0      0        2 
   4   chr4_36996529     AKia    A    G        0      0        2 
   4   chr4_36996529     AOna    A    G        0      0        2 
   4   chr4_36996529     ASom    A    G        0      0        2 
   4   chr4_36996529     HCab    A    G      0.5      1        2 
   4   chr4_36996529     HPrz    A    G        0      0        2 
   4   chr4_36996529     ZBoe    A    G        0      0        2 
   4   chr4_36996529     ZGre    A    G        0      0        2 
   4   chr4_36996529     ZHar    A    G        0      0        2 
   4   chr4_36996529   Sample    A    G        0      0        2 
   4   chr4_37005127     AAsi    T    C        0      0        2 
   4   chr4_37005127     AKia    T    C        0      0        2 
   4   chr4_37005127     AOna    T    C        0      0        2 
   4   chr4_37005127     ASom    T    C        0      0        2 
   4   chr4_37005127     HCab    T    C        0      0        2 
   4   chr4_37005127     HPrz    T    C        0      0        2 
   4   chr4_37005127     ZBoe    T    C      0.5      1        2 
   4   chr4_37005127     ZGre    T    C        0      0        2 
   4   chr4_37005127     ZHar    T    C        0      0        2 
   4   chr4_37005127   Sample    T    C        0      0        2 
   4   chr4_37006496     AAsi    C    T        0      0        2 
   4   chr4_37006496     AKia    C    T        0      0        2 
   4   chr4_37006496     AOna    C    T      0.5      1        2 
   4   chr4_37006496     ASom    C    T        0      0        2 
   4   chr4_37006496     HCab    C    T        0      0        2 
   4   chr4_37006496     HPrz    C    T        0      0        2 
   4   chr4_37006496     ZBoe    C    T        0      0        2 
   4   chr4_37006496     ZGre    C    T        0      0        2 
   4   chr4_37006496     ZHar    C    T        0      0        2 
   4   chr4_37006496   Sample    C    T        0      0        2 
   4   chr4_37006609     AAsi    G    A        0      0        2 
   4   chr4_37006609     AKia    G    A        0      0        2 
   4   chr4_37006609     AOna    G    A        0      0        2 
   4   chr4_37006609     ASom    G    A        0      0        2 
   4   chr4_37006609     HCab    G    A        0      0        2 
   4   chr4_37006609     HPrz    G    A        0      0        2 
   4   chr4_37006609     ZBoe    G    A        1      2        2 
   4   chr4_37006609     ZGre    G    A      0.5      1        2 
   4   chr4_37006609     ZHar    G    A        0      0        2 
   4   chr4_37006609   Sample    G    A        0      0        2 
   4   chr4_37010475     AAsi    C    G        0      0        2 
   4   chr4_37010475     AKia    C    G        0      0        2 
   4   chr4_37010475     AOna    C    G        0      0        2 
   4   chr4_37010475     ASom    C    G        0      0        2 
   4   chr4_37010475     HCab    C    G        1      2        2 
   4   chr4_37010475     HPrz    C    G        1      2        2 
   4   chr4_37010475     ZBoe    C    G        0      0        2 
   4   chr4_37010475     ZGre    C    G        0      0        2 
   4   chr4_37010475     ZHar    C    G        0      0        2 
   4   chr4_37010475   Sample    C    G        1      2        2 
   4   chr4_37010786     AAsi    G    A      0.5      1        2 
   4   chr4_37010786     AKia    G    A        0      0        2 
   4   chr4_37010786     AOna    G    A        0      0        2 
   4   chr4_37010786     ASom    G    A        0      0        2 
   4   chr4_37010786     HCab    G    A        0      0        2 
   4   chr4_37010786     HPrz    G    A        0      0        2 
   4   chr4_37010786     ZBoe    G    A        0      0        2 
   4   chr4_37010786     ZGre    G    A        0      0        2 
   4   chr4_37010786     ZHar    G    A        0      0        2 
   4   chr4_37010786   Sample    G    A        0      0        2 
   4   chr4_37016910     AAsi    A    G      0.5      1        2 
   4   chr4_37016910     AKia    A    G        0      0        2 
   4   chr4_37016910     AOna    A    G        0      0        2 
   4   chr4_37016910     ASom    A    G        0      0        2 
   4   chr4_37016910     HCab    A    G        0      0        2 
   4   chr4_37016910     HPrz    A    G        0      0        2 
   4   chr4_37016910     ZBoe    A    G        0      0        2 
   4   chr4_37016910     ZGre    A    G        0      0        2 
   4   chr4_37016910     ZHar    A    G        0      0        2 
   4   chr4_37016910   Sample    A    G        0      0        2 
   4   chr4_37019105     AAsi    G    A      0.5      1        2 
   4   chr4_37019105     AKia    G    A        1      2        2 
   4   chr4_37019105     AOna    G    A      0.5      1        2 
   4   chr4_37019105     ASom    G    A        0      0        2 
   4   chr4_37019105     HCab    G    A        0      0        2 
   4   chr4_37019105     HPrz    G    A        0      0        2 
   4   chr4_37019105     ZBoe    G    A        0      0        2 
   4   chr4_37019105     ZGre    G    A        0      0        2 
   4   chr4_37019105     ZHar    G    A        0      0        2 
   4   chr4_37019105   Sample    G    A        0      0        2 
   4   chr4_37025283     AAsi    T    C        0      0        2 
   4   chr4_37025283     AKia    T    C        0      0        2 
   4   chr4_37025283     AOna    T    C        0      0        2 
   4   chr4_37025283     ASom    T    C        0      0        2 
   4   chr4_37025283     HCab    T    C        1      2        2 
   4   chr4_37025283     HPrz    T    C        1      2        2 
   4   chr4_37025283     ZBoe    T    C        0      0        2 
   4   chr4_37025283     ZGre    T    C        0      0        2 
   4   chr4_37025283     ZHar    T    C        0      0        2 
   4   chr4_37025283   Sample    T    C        1      2        2 
   4   chr4_37027590     AAsi    A    G        0      0        2 
   4   chr4_37027590     AKia    A    G        0      0        2 
   4   chr4_37027590     AOna    A    G        0      0        2 
   4   chr4_37027590     ASom    A    G        0      0        2 
   4   chr4_37027590     HCab    A    G        0      0        2 
   4   chr4_37027590     HPrz    A    G        0      0        2 
   4   chr4_37027590     ZBoe    A    G      0.5      1        2 
   4   chr4_37027590     ZGre    A    G        0      0        2 
   4   chr4_37027590     ZHar    A    G        0      0        2 
   4   chr4_37027590   Sample    A    G        0      0        2 
   4   chr4_37036313     AAsi    G    A        0      0        2 
   4   chr4_37036313     AKia    G    A        0      0        2 
   4   chr4_37036313     AOna    G    A      0.5      1        2 
   4   chr4_37036313     ASom    G    A        0      0        2 
   4   chr4_37036313     HCab    G    A        0      0        2 
   4   chr4_37036313     HPrz    G    A        0      0        2 
   4   chr4_37036313     ZBoe    G    A        0      0        2 
   4   chr4_37036313     ZGre    G    A        0      0        2 
   4   chr4_37036313     ZHar    G    A        0      0        2 
   4   chr4_37036313   Sample    G    A        0      0        2 
   4   chr4_37037248     AAsi    C    T        0      0        2 
   4   chr4_37037248     AKia    C    T        0      0        2 
   4   chr4_37037248     AOna    C    T        0      0        2 
   4   chr4_37037248     ASom    C    T        0      0        2 
   4   chr4_37037248     HCab    C    T        1      2        2 
   4   chr4_37037248     HPrz    C    T        1      2        2 
   4   chr4_37037248     ZBoe    C    T        0      0        2 
   4   chr4_37037248     ZGre    C    T        0      0        2 
   4   chr4_37037248     ZHar    C    T        0      0        2 
   4   chr4_37037248   Sample    C    T        1      2        2 
   4   chr4_37045842     AAsi    T    A        0      0        2 
   4   chr4_37045842     AKia    T    A        0      0        2 
   4   chr4_37045842     AOna    T    A        0      0        2 
   4   chr4_37045842     ASom    T    A        0      0        2 
   4   chr4_37045842     HCab    T    A      0.5      1        2 
   4   chr4_37045842     HPrz    T    A        0      0        2 
   4   chr4_37045842     ZBoe    T    A        0      0        2 
   4   chr4_37045842     ZGre    T    A        0      0        2 
   4   chr4_37045842     ZHar    T    A        0      0        2 
   4   chr4_37045842   Sample    T    A        0      0        2 
   4   chr4_37047180     AAsi    A    C        0      0        2 
   4   chr4_37047180     AKia    A    C        0      0        2 
   4   chr4_37047180     AOna    A    C        0      0        2 
   4   chr4_37047180     ASom    A    C        0      0        2 
   4   chr4_37047180     HCab    A    C        0      0        2 
   4   chr4_37047180     HPrz    A    C        0      0        2 
   4   chr4_37047180     ZBoe    A    C        0      0        2 
   4   chr4_37047180     ZGre    A    C        0      0        2 
   4   chr4_37047180     ZHar    A    C        1      2        2 
   4   chr4_37047180   Sample    A    C        0      0        2 
   4   chr4_37048355     AAsi    T    G        0      0        2 
   4   chr4_37048355     AKia    T    G        0      0        2 
   4   chr4_37048355     AOna    T    G        0      0        2 
   4   chr4_37048355     ASom    T    G        0      0        2 
   4   chr4_37048355     HCab    T    G        1      2        2 
   4   chr4_37048355     HPrz    T    G        1      2        2 
   4   chr4_37048355     ZBoe    T    G        0      0        2 
   4   chr4_37048355     ZGre    T    G        0      0        2 
   4   chr4_37048355     ZHar    T    G        0      0        2 
   4   chr4_37048355   Sample    T    G        1      2        2 
   4   chr4_37048649     AAsi    G    T        0      0        2 
   4   chr4_37048649     AKia    G    T        1      2        2 
   4   chr4_37048649     AOna    G    T      0.5      1        2 
   4   chr4_37048649     ASom    G    T        0      0        2 
   4   chr4_37048649     HCab    G    T        0      0        2 
   4   chr4_37048649     HPrz    G    T        0      0        2 
   4   chr4_37048649     ZBoe    G    T        0      0        2 
   4   chr4_37048649     ZGre    G    T        0      0        2 
   4   chr4_37048649     ZHar    G    T        0      0        2 
   4   chr4_37048649   Sample    G    T        0      0        2 
   4   chr4_37048799     AAsi    A    G        0      0        2 
   4   chr4_37048799     AKia    A    G        0      0        2 
   4   chr4_37048799     AOna    A    G        0      0        2 
   4   chr4_37048799     ASom    A    G        0      0        2 
   4   chr4_37048799     HCab    A    G      0.5      1        2 
   4   chr4_37048799     HPrz    A    G        1      2        2 
   4   chr4_37048799     ZBoe    A    G        0      0        2 
   4   chr4_37048799     ZGre    A    G        0      0        2 
   4   chr4_37048799     ZHar    A    G        0      0        2 
   4   chr4_37048799   Sample    A    G        1      2        2 
   4   chr4_37051212     AAsi    C    A        0      0        2 
   4   chr4_37051212     AKia    C    A        0      0        2 
   4   chr4_37051212     AOna    C    A        0      0        2 
   4   chr4_37051212     ASom    C    A        0      0        2 
   4   chr4_37051212     HCab    C    A        0      0        2 
   4   chr4_37051212     HPrz    C    A        1      2        2 
   4   chr4_37051212     ZBoe    C    A        0      0        2 
   4   chr4_37051212     ZGre    C    A        0      0        2 
   4   chr4_37051212     ZHar    C    A        0      0        2 
   4   chr4_37051212   Sample    C    A        0      0        2 
   4   chr4_37055688     AAsi    G    C        0      0        2 
   4   chr4_37055688     AKia    G    C        0      0        2 
   4   chr4_37055688     AOna    G    C      0.5      1        2 
   4   chr4_37055688     ASom    G    C        0      0        2 
   4   chr4_37055688     HCab    G    C        0      0        2 
   4   chr4_37055688     HPrz    G    C        0      0        2 
   4   chr4_37055688     ZBoe    G    C        0      0        2 
   4   chr4_37055688     ZGre    G    C        0      0        2 
   4   chr4_37055688     ZHar    G    C        0      0        2 
   4   chr4_37055688   Sample    G    C        0      0        2 
   4   chr4_37057032     AAsi    C    T        0      0        2 
   4   chr4_37057032     AKia    C    T        0      0        2 
   4   chr4_37057032     AOna    C    T        0      0        2 
   4   chr4_37057032     ASom    C    T        0      0        2 
   4   chr4_37057032     HCab    C    T        1      2        2 
   4   chr4_37057032     HPrz    C    T        1      2        2 
   4   chr4_37057032     ZBoe    C    T        0      0        2 
   4   chr4_37057032     ZGre    C    T        0      0        2 
   4   chr4_37057032     ZHar    C    T        0      0        2 
   4   chr4_37057032   Sample    C    T        1      2        2 
   4   chr4_37061026     AAsi    T    C        1      2        2 
   4   chr4_37061026     AKia    T    C        0      0        2 
   4   chr4_37061026     AOna    T    C        0      0        2 
   4   chr4_37061026     ASom    T    C        1      2        2 
   4   chr4_37061026     HCab    T    C        0      0        2 
   4   chr4_37061026     HPrz    T    C        0      0        2 
   4   chr4_37061026     ZBoe    T    C        1      2        2 
   4   chr4_37061026     ZGre    T    C        1      2        2 
   4   chr4_37061026     ZHar    T    C        1      2        2 
   4   chr4_37061026   Sample    T    C        0      0        2 
   4   chr4_37067352     AAsi    C    T      0.5      1        2 
   4   chr4_37067352     AKia    C    T        0      0        2 
   4   chr4_37067352     AOna    C    T        0      0        2 
   4   chr4_37067352     ASom    C    T        1      2        2 
   4   chr4_37067352     HCab    C    T        0      0        2 
   4   chr4_37067352     HPrz    C    T        0      0        2 
   4   chr4_37067352     ZBoe    C    T        0      0        2 
   4   chr4_37067352     ZGre    C    T        0      0        2 
   4   chr4_37067352     ZHar    C    T        0      0        2 
   4   chr4_37067352   Sample    C    T        0      0        2 
   4   chr4_37079119     AAsi    C    T        0      0        2 
   4   chr4_37079119     AKia    C    T        0      0        2 
   4   chr4_37079119     AOna    C    T        0      0        2 
   4   chr4_37079119     ASom    C    T        0      0        2 
   4   chr4_37079119     HCab    C    T        0      0        2 
   4   chr4_37079119     HPrz    C    T        1      2        2 
   4   chr4_37079119     ZBoe    C    T        0      0        2 
   4   chr4_37079119     ZGre    C    T        0      0        2 
   4   chr4_37079119     ZHar    C    T        0      0        2 
   4   chr4_37079119   Sample    C    T        0      0        2 
   4   chr4_37082014     AAsi    C    A        0      0        2 
   4   chr4_37082014     AKia    C    A        0      0        2 
   4   chr4_37082014     AOna    C    A      0.5      1        2 
   4   chr4_37082014     ASom    C    A        0      0        2 
   4   chr4_37082014     HCab    C    A        0      0        2 
   4   chr4_37082014     HPrz    C    A        0      0        2 
   4   chr4_37082014     ZBoe    C    A        0      0        2 
   4   chr4_37082014     ZGre    C    A        0      0        2 
   4   chr4_37082014     ZHar    C    A        0      0        2 
   4   chr4_37082014   Sample    C    A        0      0        2 
   4   chr4_37086703     AAsi    A    G        0      0        2 
   4   chr4_37086703     AKia    A    G        0      0        2 
   4   chr4_37086703     AOna    A    G        0      0        2 
   4   chr4_37086703     ASom    A    G        0      0        2 
   4   chr4_37086703     HCab    A    G        1      2        2 
   4   chr4_37086703     HPrz    A    G        1      2        2 
   4   chr4_37086703     ZBoe    A    G        0      0        2 
   4   chr4_37086703     ZGre    A    G        0      0        2 
   4   chr4_37086703     ZHar    A    G        0      0        2 
   4   chr4_37086703   Sample    A    G        1      2        2 
   4   chr4_37086996     AAsi    C    T        0      0        2 
   4   chr4_37086996     AKia    C    T        0      0        2 
   4   chr4_37086996     AOna    C    T        0      0        2 
   4   chr4_37086996     ASom    C    T        0      0        2 
   4   chr4_37086996     HCab    C    T        0      0        2 
   4   chr4_37086996     HPrz    C    T        1      2        2 
   4   chr4_37086996     ZBoe    C    T        0      0        2 
   4   chr4_37086996     ZGre    C    T        0      0        2 
   4   chr4_37086996     ZHar    C    T        0      0        2 
   4   chr4_37086996   Sample    C    T        0      0        2 
   4   chr4_37091262     AAsi    A    C        0      0        2 
   4   chr4_37091262     AKia    A    C        0      0        2 
   4   chr4_37091262     AOna    A    C        0      0        2 
   4   chr4_37091262     ASom    A    C        0      0        2 
   4   chr4_37091262     HCab    A    C        0      0        2 
   4   chr4_37091262     HPrz    A    C        0      0        2 
   4   chr4_37091262     ZBoe    A    C      0.5      1        2 
   4   chr4_37091262     ZGre    A    C        0      0        2 
   4   chr4_37091262     ZHar    A    C        0      0        2 
   4   chr4_37091262   Sample    A    C        0      0        2 
   4   chr4_37100283     AAsi    G    A        0      0        2 
   4   chr4_37100283     AKia    G    A        0      0        2 
   4   chr4_37100283     AOna    G    A        0      0        2 
   4   chr4_37100283     ASom    G    A        0      0        2 
   4   chr4_37100283     HCab    G    A        0      0        2 
   4   chr4_37100283     HPrz    G    A        0      0        2 
   4   chr4_37100283     ZBoe    G    A        0      0        2 
   4   chr4_37100283     ZGre    G    A        1      2        2 
   4   chr4_37100283     ZHar    G    A        0      0        2 
   4   chr4_37100283   Sample    G    A        0      0        2 
   4   chr4_37116283     AAsi    C    G        0      0        2 
   4   chr4_37116283     AKia    C    G        0      0        2 
   4   chr4_37116283     AOna    C    G        0      0        2 
   4   chr4_37116283     ASom    C    G        0      0        2 
   4   chr4_37116283     HCab    C    G        1      2        2 
   4   chr4_37116283     HPrz    C    G        1      2        2 
   4   chr4_37116283     ZBoe    C    G        0      0        2 
   4   chr4_37116283     ZGre    C    G        0      0        2 
   4   chr4_37116283     ZHar    C    G        0      0        2 
   4   chr4_37116283   Sample    C    G        1      2        2 
   4   chr4_37117600     AAsi    A    T        0      0        2 
   4   chr4_37117600     AKia    A    T        0      0        2 
   4   chr4_37117600     AOna    A    T      0.5      1        2 
   4   chr4_37117600     ASom    A    T        0      0        2 
   4   chr4_37117600     HCab    A    T        0      0        2 
   4   chr4_37117600     HPrz    A    T        0      0        2 
   4   chr4_37117600     ZBoe    A    T        0      0        2 
   4   chr4_37117600     ZGre    A    T        0      0        2 
   4   chr4_37117600     ZHar    A    T        0      0        2 
   4   chr4_37117600   Sample    A    T        0      0        2 
   4   chr4_37120846     AAsi    T    C        0      0        2 
   4   chr4_37120846     AKia    T    C        0      0        2 
   4   chr4_37120846     AOna    T    C        1      2        2 
   4   chr4_37120846     ASom    T    C        0      0        2 
   4   chr4_37120846     HCab    T    C        0      0        2 
   4   chr4_37120846     HPrz    T    C        0      0        2 
   4   chr4_37120846     ZBoe    T    C        0      0        2 
   4   chr4_37120846     ZGre    T    C        0      0        2 
   4   chr4_37120846     ZHar    T    C        0      0        2 
   4   chr4_37120846   Sample    T    C        0      0        2 
   4   chr4_37121234     AAsi    A    G        0      0        2 
   4   chr4_37121234     AKia    A    G        0      0        2 
   4   chr4_37121234     AOna    A    G        0      0        2 
   4   chr4_37121234     ASom    A    G        0      0        2 
   4   chr4_37121234     HCab    A    G        0      0        2 
   4   chr4_37121234     HPrz    A    G        0      0        2 
   4   chr4_37121234     ZBoe    A    G        1      2        2 
   4   chr4_37121234     ZGre    A    G        1      2        2 
   4   chr4_37121234     ZHar    A    G        1      2        2 
   4   chr4_37121234   Sample    A    G        0      0        2 
   4   chr4_37125056     AAsi    T    C        0      0        2 
   4   chr4_37125056     AKia    T    C        0      0        2 
   4   chr4_37125056     AOna    T    C        0      0        2 
   4   chr4_37125056     ASom    T    C        0      0        2 
   4   chr4_37125056     HCab    T    C        1      2        2 
   4   chr4_37125056     HPrz    T    C        1      2        2 
   4   chr4_37125056     ZBoe    T    C        0      0        2 
   4   chr4_37125056     ZGre    T    C        0      0        2 
   4   chr4_37125056     ZHar    T    C        0      0        2 
   4   chr4_37125056   Sample    T    C        1      2        2 
   4   chr4_37125645     AAsi    T    C        0      0        2 
   4   chr4_37125645     AKia    T    C      0.5      1        2 
   4   chr4_37125645     AOna    T    C        0      0        2 
   4   chr4_37125645     ASom    T    C        0      0        2 
   4   chr4_37125645     HCab    T    C        0      0        2 
   4   chr4_37125645     HPrz    T    C        0      0        2 
   4   chr4_37125645     ZBoe    T    C        0      0        2 
   4   chr4_37125645     ZGre    T    C        0      0        2 
   4   chr4_37125645     ZHar    T    C        0      0        2 
   4   chr4_37125645   Sample    T    C        0      0        2 
   4   chr4_37138462     AAsi    T    G        0      0        2 
   4   chr4_37138462     AKia    T    G        0      0        2 
   4   chr4_37138462     AOna    T    G      0.5      1        2 
   4   chr4_37138462     ASom    T    G        0      0        2 
   4   chr4_37138462     HCab    T    G        0      0        2 
   4   chr4_37138462     HPrz    T    G        0      0        2 
   4   chr4_37138462     ZBoe    T    G        0      0        2 
   4   chr4_37138462     ZGre    T    G        0      0        2 
   4   chr4_37138462     ZHar    T    G        0      0        2 
   4   chr4_37138462   Sample    T    G        0      0        2 
   4   chr4_37141047     AAsi    C    T        0      0        2 
   4   chr4_37141047     AKia    C    T        0      0        2 
   4   chr4_37141047     AOna    C    T        0      0        2 
   4   chr4_37141047     ASom    C    T        0      0        2 
   4   chr4_37141047     HCab    C    T        1      2        2 
   4   chr4_37141047     HPrz    C    T        1      2        2 
   4   chr4_37141047     ZBoe    C    T        0      0        2 
   4   chr4_37141047     ZGre    C    T        0      0        2 
   4   chr4_37141047     ZHar    C    T        0      0        2 
   4   chr4_37141047   Sample    C    T        0      0        2 
   4   chr4_37147208     AAsi    C    T        0      0        2 
   4   chr4_37147208     AKia    C    T        0      0        2 
   4   chr4_37147208     AOna    C    T        0      0        2 
   4   chr4_37147208     ASom    C    T        0      0        2 
   4   chr4_37147208     HCab    C    T        1      2        2 
   4   chr4_37147208     HPrz    C    T        1      2        2 
   4   chr4_37147208     ZBoe    C    T        0      0        2 
   4   chr4_37147208     ZGre    C    T        0      0        2 
   4   chr4_37147208     ZHar    C    T        0      0        2 
   4   chr4_37147208   Sample    C    T        1      2        2 
   4   chr4_37156228     AAsi    T    G        0      0        2 
   4   chr4_37156228     AKia    T    G        0      0        2 
   4   chr4_37156228     AOna    T    G        0      0        2 
   4   chr4_37156228     ASom    T    G        0      0        2 
   4   chr4_37156228     HCab    T    G      0.5      1        2 
   4   chr4_37156228     HPrz    T    G        0      0        2 
   4   chr4_37156228     ZBoe    T    G        0      0        2 
   4   chr4_37156228     ZGre    T    G        0      0        2 
   4   chr4_37156228     ZHar    T    G        0      0        2 
   4   chr4_37156228   Sample    T    G        1      2        2 
   4   chr4_37165849     AAsi    A    G        0      0        2 
   4   chr4_37165849     AKia    A    G        0      0        2 
   4   chr4_37165849     AOna    A    G        0      0        2 
   4   chr4_37165849     ASom    A    G        0      0        2 
   4   chr4_37165849     HCab    A    G        1      2        2 
   4   chr4_37165849     HPrz    A    G        1      2        2 
   4   chr4_37165849     ZBoe    A    G        0      0        2 
   4   chr4_37165849     ZGre    A    G        0      0        2 
   4   chr4_37165849     ZHar    A    G        0      0        2 
   4   chr4_37165849   Sample    A    G        1      2        2 
   4   chr4_37167565     AAsi    G    T        0      0        2 
   4   chr4_37167565     AKia    G    T        0      0        2 
   4   chr4_37167565     AOna    G    T        0      0        2 
   4   chr4_37167565     ASom    G    T        0      0        2 
   4   chr4_37167565     HCab    G    T        1      2        2 
   4   chr4_37167565     HPrz    G    T        1      2        2 
   4   chr4_37167565     ZBoe    G    T        0      0        2 
   4   chr4_37167565     ZGre    G    T        0      0        2 
   4   chr4_37167565     ZHar    G    T        0      0        2 
   4   chr4_37167565   Sample    G    T        1      2        2 
   4   chr4_37171030     AAsi    C    G        0      0        2 
   4   chr4_37171030     AKia    C    G        0      0        2 
   4   chr4_37171030     AOna    C    G        0      0        2 
   4   chr4_37171030     ASom    C    G        0      0        2 
   4   chr4_37171030     HCab    C    G        0      0        2 
   4   chr4_37171030     HPrz    C    G        0      0        2 
   4   chr4_37171030     ZBoe    C    G        0      0        2 
   4   chr4_37171030     ZGre    C    G        0      0        2 
   4   chr4_37171030     ZHar    C    G      0.5      1        2 
   4   chr4_37171030   Sample    C    G        0      0        2 
   4   chr4_37171331     AAsi    C    T        1      2        2 
   4   chr4_37171331     AKia    C    T      0.5      1        2 
   4   chr4_37171331     AOna    C    T        1      2        2 
   4   chr4_37171331     ASom    C    T        1      2        2 
   4   chr4_37171331     HCab    C    T        0      0        2 
   4   chr4_37171331     HPrz    C    T        0      0        2 
   4   chr4_37171331     ZBoe    C    T        0      0        2 
   4   chr4_37171331     ZGre    C    T        0      0        2 
   4   chr4_37171331     ZHar    C    T        1      2        2 
   4   chr4_37171331   Sample    C    T        0      0        2 
   4   chr4_37181410     AAsi    G    T        0      0        2 
   4   chr4_37181410     AKia    G    T        0      0        2 
   4   chr4_37181410     AOna    G    T        0      0        2 
   4   chr4_37181410     ASom    G    T        0      0        2 
   4   chr4_37181410     HCab    G    T        1      2        2 
   4   chr4_37181410     HPrz    G    T        1      2        2 
   4   chr4_37181410     ZBoe    G    T        0      0        2 
   4   chr4_37181410     ZGre    G    T        0      0        2 
   4   chr4_37181410     ZHar    G    T        0      0        2 
   4   chr4_37181410   Sample    G    T        1      2        2 
   4   chr4_37192438     AAsi    C    T        0      0        2 
   4   chr4_37192438     AKia    C    T        0      0        2 
   4   chr4_37192438     AOna    C    T        0      0        2 
   4   chr4_37192438     ASom    C    T        0      0        2 
   4   chr4_37192438     HCab    C    T        1      2        2 
   4   chr4_37192438     HPrz    C    T        1      2        2 
   4   chr4_37192438     ZBoe    C    T        0      0        2 
   4   chr4_37192438     ZGre    C    T        0      0        2 
   4   chr4_37192438     ZHar    C    T        0      0        2 
   4   chr4_37192438   Sample    C    T        1      2        2 
   4   chr4_37193471     AAsi    C    T        0      0        2 
   4   chr4_37193471     AKia    C    T        0      0        2 
   4   chr4_37193471     AOna    C    T      0.5      1        2 
   4   chr4_37193471     ASom    C    T        0      0        2 
   4   chr4_37193471     HCab    C    T        0      0        2 
   4   chr4_37193471     HPrz    C    T        0      0        2 
   4   chr4_37193471     ZBoe    C    T        0      0        2 
   4   chr4_37193471     ZGre    C    T        0      0        2 
   4   chr4_37193471     ZHar    C    T        0      0        2 
   4   chr4_37193471   Sample    C    T        0      0        2 
   4   chr4_37204210     AAsi    G    A        1      2        2 
   4   chr4_37204210     AKia    G    A        0      0        2 
   4   chr4_37204210     AOna    G    A        0      0        2 
   4   chr4_37204210     ASom    G    A        1      2        2 
   4   chr4_37204210     HCab    G    A        0      0        2 
   4   chr4_37204210     HPrz    G    A        0      0        2 
   4   chr4_37204210     ZBoe    G    A        0      0        2 
   4   chr4_37204210     ZGre    G    A        0      0        2 
   4   chr4_37204210     ZHar    G    A        0      0        2 
   4   chr4_37204210   Sample    G    A        0      0        2 
   4   chr4_37206349     AAsi    A    G        0      0        2 
   4   chr4_37206349     AKia    A    G        0      0        2 
   4   chr4_37206349     AOna    A    G        0      0        2 
   4   chr4_37206349     ASom    A    G        1      2        2 
   4   chr4_37206349     HCab    A    G        0      0        2 
   4   chr4_37206349     HPrz    A    G        0      0        2 
   4   chr4_37206349     ZBoe    A    G        0      0        2 
   4   chr4_37206349     ZGre    A    G        0      0        2 
   4   chr4_37206349     ZHar    A    G        0      0        2 
   4   chr4_37206349   Sample    A    G        0      0        2 
   4   chr4_37211548     AAsi    C    T        0      0        2 
   4   chr4_37211548     AKia    C    T        0      0        2 
   4   chr4_37211548     AOna    C    T        0      0        2 
   4   chr4_37211548     ASom    C    T        0      0        2 
   4   chr4_37211548     HCab    C    T        1      2        2 
   4   chr4_37211548     HPrz    C    T        0      0        2 
   4   chr4_37211548     ZBoe    C    T        0      0        2 
   4   chr4_37211548     ZGre    C    T        0      0        2 
   4   chr4_37211548     ZHar    C    T        0      0        2 
   4   chr4_37211548   Sample    C    T        1      2        2 
   4   chr4_37213385     AAsi    C    G        0      0        2 
   4   chr4_37213385     AKia    C    G      0.5      1        2 
   4   chr4_37213385     AOna    C    G        0      0        2 
   4   chr4_37213385     ASom    C    G        0      0        2 
   4   chr4_37213385     HCab    C    G        0      0        2 
   4   chr4_37213385     HPrz    C    G        0      0        2 
   4   chr4_37213385     ZBoe    C    G        0      0        2 
   4   chr4_37213385     ZGre    C    G        0      0        2 
   4   chr4_37213385     ZHar    C    G        0      0        2 
   4   chr4_37213385   Sample    C    G        0      0        2 
   4   chr4_37223669     AAsi    G    C        0      0        2 
   4   chr4_37223669     AKia    G    C        0      0        2 
   4   chr4_37223669     AOna    G    C        0      0        2 
   4   chr4_37223669     ASom    G    C        0      0        2 
   4   chr4_37223669     HCab    G    C        1      2        2 
   4   chr4_37223669     HPrz    G    C        0      0        2 
   4   chr4_37223669     ZBoe    G    C        0      0        2 
   4   chr4_37223669     ZGre    G    C        0      0        2 
   4   chr4_37223669     ZHar    G    C        0      0        2 
   4   chr4_37223669   Sample    G    C        1      2        2 
   4   chr4_37225079     AAsi    A    G        0      0        2 
   4   chr4_37225079     AKia    A    G        0      0        2 
   4   chr4_37225079     AOna    A    G        1      2        2 
   4   chr4_37225079     ASom    A    G        0      0        2 
   4   chr4_37225079     HCab    A    G        0      0        2 
   4   chr4_37225079     HPrz    A    G        0      0        2 
   4   chr4_37225079     ZBoe    A    G        0      0        2 
   4   chr4_37225079     ZGre    A    G        0      0        2 
   4   chr4_37225079     ZHar    A    G        0      0        2 
   4   chr4_37225079   Sample    A    G        0      0        2 
   4   chr4_37228681     AAsi    G    C        0      0        2 
   4   chr4_37228681     AKia    G    C        0      0        2 
   4   chr4_37228681     AOna    G    C        0      0        2 
   4   chr4_37228681     ASom    G    C        0      0        2 
   4   chr4_37228681     HCab    G    C        0      0        2 
   4   chr4_37228681     HPrz    G    C        1      2        2 
   4   chr4_37228681     ZBoe    G    C        0      0        2 
   4   chr4_37228681     ZGre    G    C        0      0        2 
   4   chr4_37228681     ZHar    G    C        0      0        2 
   4   chr4_37228681   Sample    G    C        0      0        2 
   4   chr4_37229216     AAsi    A    C        0      0        2 
   4   chr4_37229216     AKia    A    C        0      0        2 
   4   chr4_37229216     AOna    A    C        0      0        2 
   4   chr4_37229216     ASom    A    C        0      0        2 
   4   chr4_37229216     HCab    A    C        1      2        2 
   4   chr4_37229216     HPrz    A    C        0      0        2 
   4   chr4_37229216     ZBoe    A    C        0      0        2 
   4   chr4_37229216     ZGre    A    C        0      0        2 
   4   chr4_37229216     ZHar    A    C        0      0        2 
   4   chr4_37229216   Sample    A    C        0      0        2 
   4   chr4_37234795     AAsi    G    A        0      0        2 
   4   chr4_37234795     AKia    G    A        0      0        2 
   4   chr4_37234795     AOna    G    A        0      0        2 
   4   chr4_37234795     ASom    G    A        0      0        2 
   4   chr4_37234795     HCab    G    A        1      2        2 
   4   chr4_37234795     HPrz    G    A        1      2        2 
   4   chr4_37234795     ZBoe    G    A        0      0        2 
   4   chr4_37234795     ZGre    G    A        0      0        2 
   4   chr4_37234795     ZHar    G    A        0      0        2 
   4   chr4_37234795   Sample    G    A        1      2        2 
   4   chr4_37242810     AAsi    C    A        0      0        2 
   4   chr4_37242810     AKia    C    A        0      0        2 
   4   chr4_37242810     AOna    C    A        0      0        2 
   4   chr4_37242810     ASom    C    A        0      0        2 
   4   chr4_37242810     HCab    C    A        0      0        2 
   4   chr4_37242810     HPrz    C    A        0      0        2 
   4   chr4_37242810     ZBoe    C    A        1      2        2 
   4   chr4_37242810     ZGre    C    A        0      0        2 
   4   chr4_37242810     ZHar    C    A        0      0        2 
   4   chr4_37242810   Sample    C    A        0      0        2 
   4   chr4_37251634     AAsi    C    A        0      0        2 
   4   chr4_37251634     AKia    C    A        0      0        2 
   4   chr4_37251634     AOna    C    A        0      0        2 
   4   chr4_37251634     ASom    C    A        0      0        2 
   4   chr4_37251634     HCab    C    A        1      2        2 
   4   chr4_37251634     HPrz    C    A        1      2        2 
   4   chr4_37251634     ZBoe    C    A        0      0        2 
   4   chr4_37251634     ZGre    C    A        0      0        2 
   4   chr4_37251634     ZHar    C    A        0      0        2 
   4   chr4_37251634   Sample    C    A        1      2        2 
   4   chr4_37253419     AAsi    T    G        0      0        2 
   4   chr4_37253419     AKia    T    G        0      0        2 
   4   chr4_37253419     AOna    T    G        0      0        2 
   4   chr4_37253419     ASom    T    G        0      0        2 
   4   chr4_37253419     HCab    T    G        0      0        2 
   4   chr4_37253419     HPrz    T    G        0      0        2 
   4   chr4_37253419     ZBoe    T    G        1      2        2 
   4   chr4_37253419     ZGre    T    G        1      2        2 
   4   chr4_37253419     ZHar    T    G        1      2        2 
   4   chr4_37253419   Sample    T    G        0      0        2 
   4   chr4_37255304     AAsi    T    G        0      0        2 
   4   chr4_37255304     AKia    T    G        0      0        2 
   4   chr4_37255304     AOna    T    G        0      0        2 
   4   chr4_37255304     ASom    T    G        1      2        2 
   4   chr4_37255304     HCab    T    G        0      0        2 
   4   chr4_37255304     HPrz    T    G        0      0        2 
   4   chr4_37255304     ZBoe    T    G        0      0        2 
   4   chr4_37255304     ZGre    T    G        0      0        2 
   4   chr4_37255304     ZHar    T    G        0      0        2 
   4   chr4_37255304   Sample    T    G        0      0        2 
   4   chr4_37272121     AAsi    C    T        0      0        2 
   4   chr4_37272121     AKia    C    T        0      0        2 
   4   chr4_37272121     AOna    C    T        0      0        2 
   4   chr4_37272121     ASom    C    T        0      0        2 
   4   chr4_37272121     HCab    C    T        0      0        2 
   4   chr4_37272121     HPrz    C    T        0      0        2 
   4   chr4_37272121     ZBoe    C    T      0.5      1        2 
   4   chr4_37272121     ZGre    C    T        0      0        2 
   4   chr4_37272121     ZHar    C    T        0      0        2 
   4   chr4_37272121   Sample    C    T        0      0        2 
   4   chr4_37277610     AAsi    C    T        0      0        2 
   4   chr4_37277610     AKia    C    T        0      0        2 
   4   chr4_37277610     AOna    C    T        0      0        2 
   4   chr4_37277610     ASom    C    T        0      0        2 
   4   chr4_37277610     HCab    C    T        1      2        2 
   4   chr4_37277610     HPrz    C    T        1      2        2 
   4   chr4_37277610     ZBoe    C    T        0      0        2 
   4   chr4_37277610     ZGre    C    T        0      0        2 
   4   chr4_37277610     ZHar    C    T        0      0        2 
   4   chr4_37277610   Sample    C    T        1      2        2 
   4   chr4_37280958     AAsi    C    T        0      0        2 
   4   chr4_37280958     AKia    C    T        0      0        2 
   4   chr4_37280958     AOna    C    T        0      0        2 
   4   chr4_37280958     ASom    C    T        0      0        2 
   4   chr4_37280958     HCab    C    T        1      2        2 
   4   chr4_37280958     HPrz    C    T        1      2        2 
   4   chr4_37280958     ZBoe    C    T        0      0        2 
   4   chr4_37280958     ZGre    C    T        0      0        2 
   4   chr4_37280958     ZHar    C    T        0      0        2 
   4   chr4_37280958   Sample    C    T        1      2        2 
   4   chr4_37297005     AAsi    C    G        0      0        2 
   4   chr4_37297005     AKia    C    G        0      0        2 
   4   chr4_37297005     AOna    C    G        0      0        2 
   4   chr4_37297005     ASom    C    G        0      0        2 
   4   chr4_37297005     HCab    C    G        1      2        2 
   4   chr4_37297005     HPrz    C    G        1      2        2 
   4   chr4_37297005     ZBoe    C    G        0      0        2 
   4   chr4_37297005     ZGre    C    G        0      0        2 
   4   chr4_37297005     ZHar    C    G        0      0        2 
   4   chr4_37297005   Sample    C    G        0      0        2 
   4   chr4_37301215     AAsi    C    T        0      0        2 
   4   chr4_37301215     AKia    C    T        1      2        2 
   4   chr4_37301215     AOna    C    T        0      0        2 
   4   chr4_37301215     ASom    C    T        0      0        2 
   4   chr4_37301215     HCab    C    T        0      0        2 
   4   chr4_37301215     HPrz    C    T        0      0        2 
   4   chr4_37301215     ZBoe    C    T        0      0        2 
   4   chr4_37301215     ZGre    C    T        0      0        2 
   4   chr4_37301215     ZHar    C    T        0      0        2 
   4   chr4_37301215   Sample    C    T        0      0        2 
   4   chr4_37306058     AAsi    T    C      0.5      1        2 
   4   chr4_37306058     AKia    T    C        0      0        2 
   4   chr4_37306058     AOna    T    C        0      0        2 
   4   chr4_37306058     ASom    T    C        0      0        2 
   4   chr4_37306058     HCab    T    C        0      0        2 
   4   chr4_37306058     HPrz    T    C        0      0        2 
   4   chr4_37306058     ZBoe    T    C        0      0        2 
   4   chr4_37306058     ZGre    T    C        0      0        2 
   4   chr4_37306058     ZHar    T    C        0      0        2 
   4   chr4_37306058   Sample    T    C        0      0        2 
   4   chr4_37312566     AAsi    T    C        0      0        2 
   4   chr4_37312566     AKia    T    C        0      0        2 
   4   chr4_37312566     AOna    T    C      0.5      1        2 
   4   chr4_37312566     ASom    T    C        0      0        2 
   4   chr4_37312566     HCab    T    C        0      0        2 
   4   chr4_37312566     HPrz    T    C        0      0        2 
   4   chr4_37312566     ZBoe    T    C        0      0        2 
   4   chr4_37312566     ZGre    T    C        0      0        2 
   4   chr4_37312566     ZHar    T    C        0      0        2 
   4   chr4_37312566   Sample    T    C        0      0        2 
   4   chr4_37355929     AAsi    A    T        0      0        2 
   4   chr4_37355929     AKia    A    T        0      0        2 
   4   chr4_37355929     AOna    A    T        0      0        2 
   4   chr4_37355929     ASom    A    T        0      0        2 
   4   chr4_37355929     HCab    A    T        1      2        2 
   4   chr4_37355929     HPrz    A    T        1      2        2 
   4   chr4_37355929     ZBoe    A    T        0      0        2 
   4   chr4_37355929     ZGre    A    T        0      0        2 
   4   chr4_37355929     ZHar    A    T        0      0        2 
   4   chr4_37355929   Sample    A    T        1      2        2 
   4   chr4_37376670     AAsi    C    G        0      0        2 
   4   chr4_37376670     AKia    C    G        0      0        2 
   4   chr4_37376670     AOna    C    G        0      0        2 
   4   chr4_37376670     ASom    C    G        0      0        2 
   4   chr4_37376670     HCab    C    G        1      2        2 
   4   chr4_37376670     HPrz    C    G        1      2        2 
   4   chr4_37376670     ZBoe    C    G        0      0        2 
   4   chr4_37376670     ZGre    C    G        0      0        2 
   4   chr4_37376670     ZHar    C    G        0      0        2 
   4   chr4_37376670   Sample    C    G        1      2        2 
   4   chr4_37378210     AAsi    A    G        0      0        2 
   4   chr4_37378210     AKia    A    G        0      0        2 
   4   chr4_37378210     AOna    A    G        0      0        2 
   4   chr4_37378210     ASom    A    G        0      0        2 
   4   chr4_37378210     HCab    A    G        0      0        2 
   4   chr4_37378210     HPrz    A    G        0      0        2 
   4   chr4_37378210     ZBoe    A    G      0.5      1        2 
   4   chr4_37378210     ZGre    A    G        0      0        2 
   4   chr4_37378210     ZHar    A    G        0      0        2 
   4   chr4_37378210   Sample    A    G        0      0        2 
   4   chr4_37385274     AAsi    G    A        0      0        2 
   4   chr4_37385274     AKia    G    A        0      0        2 
   4   chr4_37385274     AOna    G    A        0      0        2 
   4   chr4_37385274     ASom    G    A        0      0        2 
   4   chr4_37385274     HCab    G    A        0      0        2 
   4   chr4_37385274     HPrz    G    A        1      2        2 
   4   chr4_37385274     ZBoe    G    A        0      0        2 
   4   chr4_37385274     ZGre    G    A        0      0        2 
   4   chr4_37385274     ZHar    G    A        0      0        2 
   4   chr4_37385274   Sample    G    A        0      0        2 
   4   chr4_37385526     AAsi    C    T        0      0        2 
   4   chr4_37385526     AKia    C    T        0      0        2 
   4   chr4_37385526     AOna    C    T        0      0        2 
   4   chr4_37385526     ASom    C    T        0      0        2 
   4   chr4_37385526     HCab    C    T        1      2        2 
   4   chr4_37385526     HPrz    C    T        1      2        2 
   4   chr4_37385526     ZBoe    C    T        0      0        2 
   4   chr4_37385526     ZGre    C    T        0      0        2 
   4   chr4_37385526     ZHar    C    T        0      0        2 
   4   chr4_37385526   Sample    C    T        1      2        2 
   4   chr4_37385935     AAsi    C    T        0      0        2 
   4   chr4_37385935     AKia    C    T        0      0        2 
   4   chr4_37385935     AOna    C    T        0      0        2 
   4   chr4_37385935     ASom    C    T        0      0        2 
   4   chr4_37385935     HCab    C    T        1      2        2 
   4   chr4_37385935     HPrz    C    T        1      2        2 
   4   chr4_37385935     ZBoe    C    T        0      0        2 
   4   chr4_37385935     ZGre    C    T        0      0        2 
   4   chr4_37385935     ZHar    C    T        0      0        2 
   4   chr4_37385935   Sample    C    T        1      2        2 
   4   chr4_37410938     AAsi    T    C      0.5      1        2 
   4   chr4_37410938     AKia    T    C        0      0        2 
   4   chr4_37410938     AOna    T    C        0      0        2 
   4   chr4_37410938     ASom    T    C        0      0        2 
   4   chr4_37410938     HCab    T    C        0      0        2 
   4   chr4_37410938     HPrz    T    C        0      0        2 
   4   chr4_37410938     ZBoe    T    C        0      0        2 
   4   chr4_37410938     ZGre    T    C        0      0        2 
   4   chr4_37410938     ZHar    T    C        0      0        2 
   4   chr4_37410938   Sample    T    C        0      0        2 
   4   chr4_37411720     AAsi    C    G        0      0        2 
   4   chr4_37411720     AKia    C    G        0      0        2 
   4   chr4_37411720     AOna    C    G        0      0        2 
   4   chr4_37411720     ASom    C    G        0      0        2 
   4   chr4_37411720     HCab    C    G        1      2        2 
   4   chr4_37411720     HPrz    C    G        1      2        2 
   4   chr4_37411720     ZBoe    C    G        0      0        2 
   4   chr4_37411720     ZGre    C    G        0      0        2 
   4   chr4_37411720     ZHar    C    G        0      0        2 
   4   chr4_37411720   Sample    C    G        1      2        2 
   4   chr4_37416307     AAsi    A    G      0.5      1        2 
   4   chr4_37416307     AKia    A    G        0      0        2 
   4   chr4_37416307     AOna    A    G        0      0        2 
   4   chr4_37416307     ASom    A    G        0      0        2 
   4   chr4_37416307     HCab    A    G        0      0        2 
   4   chr4_37416307     HPrz    A    G        0      0        2 
   4   chr4_37416307     ZBoe    A    G        0      0        2 
   4   chr4_37416307     ZGre    A    G        0      0        2 
   4   chr4_37416307     ZHar    A    G        0      0        2 
   4   chr4_37416307   Sample    A    G        0      0        2 
   4   chr4_37419768     AAsi    T    C        0      0        2 
   4   chr4_37419768     AKia    T    C        0      0        2 
   4   chr4_37419768     AOna    T    C        0      0        2 
   4   chr4_37419768     ASom    T    C        0      0        2 
   4   chr4_37419768     HCab    T    C      0.5      1        2 
   4   chr4_37419768     HPrz    T    C        1      2        2 
   4   chr4_37419768     ZBoe    T    C        0      0        2 
   4   chr4_37419768     ZGre    T    C        0      0        2 
   4   chr4_37419768     ZHar    T    C        0      0        2 
   4   chr4_37419768   Sample    T    C        0      0        2 
   4   chr4_37421455     AAsi    G    A        0      0        2 
   4   chr4_37421455     AKia    G    A        0      0        2 
   4   chr4_37421455     AOna    G    A        0      0        2 
   4   chr4_37421455     ASom    G    A        0      0        2 
   4   chr4_37421455     HCab    G    A        0      0        2 
   4   chr4_37421455     HPrz    G    A        0      0        2 
   4   chr4_37421455     ZBoe    G    A      0.5      1        2 
   4   chr4_37421455     ZGre    G    A        0      0        2 
   4   chr4_37421455     ZHar    G    A        0      0        2 
   4   chr4_37421455   Sample    G    A        0      0        2 
   4   chr4_37431828     AAsi    G    A        0      0        2 
   4   chr4_37431828     AKia    G    A        0      0        2 
   4   chr4_37431828     AOna    G    A        0      0        2 
   4   chr4_37431828     ASom    G    A        0      0        2 
   4   chr4_37431828     HCab    G    A        1      2        2 
   4   chr4_37431828     HPrz    G    A        1      2        2 
   4   chr4_37431828     ZBoe    G    A        0      0        2 
   4   chr4_37431828     ZGre    G    A        0      0        2 
   4   chr4_37431828     ZHar    G    A        0      0        2 
   4   chr4_37431828   Sample    G    A        1      2        2 
   4   chr4_37435497     AAsi    C    T        0      0        2 
   4   chr4_37435497     AKia    C    T        0      0        2 
   4   chr4_37435497     AOna    C    T        0      0        2 
   4   chr4_37435497     ASom    C    T        0      0        2 
   4   chr4_37435497     HCab    C    T        0      0        2 
   4   chr4_37435497     HPrz    C    T        0      0        2 
   4   chr4_37435497     ZBoe    C    T        0      0        2 
   4   chr4_37435497     ZGre    C    T      0.5      1        2 
   4   chr4_37435497     ZHar    C    T        0      0        2 
   4   chr4_37435497   Sample    C    T        0      0        2 
   4   chr4_37446566     AAsi    C    A        0      0        2 
   4   chr4_37446566     AKia    C    A        0      0        2 
   4   chr4_37446566     AOna    C    A        0      0        2 
   4   chr4_37446566     ASom    C    A        0      0        2 
   4   chr4_37446566     HCab    C    A        0      0        2 
   4   chr4_37446566     HPrz    C    A        0      0        2 
   4   chr4_37446566     ZBoe    C    A      0.5      1        2 
   4   chr4_37446566     ZGre    C    A        0      0        2 
   4   chr4_37446566     ZHar    C    A        0      0        2 
   4   chr4_37446566   Sample    C    A        0      0        2 
   4   chr4_37451088     AAsi    G    A        1      2        2 
   4   chr4_37451088     AKia    G    A        0      0        2 
   4   chr4_37451088     AOna    G    A      0.5      1        2 
   4   chr4_37451088     ASom    G    A        1      2        2 
   4   chr4_37451088     HCab    G    A        0      0        2 
   4   chr4_37451088     HPrz    G    A        0      0        2 
   4   chr4_37451088     ZBoe    G    A        0      0        2 
   4   chr4_37451088     ZGre    G    A        0      0        2 
   4   chr4_37451088     ZHar    G    A        0      0        2 
   4   chr4_37451088   Sample    G    A        0      0        2 
   4   chr4_37460951     AAsi    C    T      0.5      1        2 
   4   chr4_37460951     AKia    C    T        0      0        2 
   4   chr4_37460951     AOna    C    T        0      0        2 
   4   chr4_37460951     ASom    C    T        0      0        2 
   4   chr4_37460951     HCab    C    T        0      0        2 
   4   chr4_37460951     HPrz    C    T        0      0        2 
   4   chr4_37460951     ZBoe    C    T        0      0        2 
   4   chr4_37460951     ZGre    C    T        0      0        2 
   4   chr4_37460951     ZHar    C    T        0      0        2 
   4   chr4_37460951   Sample    C    T        0      0        2 
   4   chr4_37467124     AAsi    C    T        0      0        2 
   4   chr4_37467124     AKia    C    T        0      0        2 
   4   chr4_37467124     AOna    C    T        0      0        2 
   4   chr4_37467124     ASom    C    T        0      0        2 
   4   chr4_37467124     HCab    C    T        1      2        2 
   4   chr4_37467124     HPrz    C    T        1      2        2 
   4   chr4_37467124     ZBoe    C    T        0      0        2 
   4   chr4_37467124     ZGre    C    T        0      0        2 
   4   chr4_37467124     ZHar    C    T        0      0        2 
   4   chr4_37467124   Sample    C    T        1      2        2 
   4   chr4_37481292     AAsi    G    A        0      0        2 
   4   chr4_37481292     AKia    G    A        0      0        2 
   4   chr4_37481292     AOna    G    A        0      0        2 
   4   chr4_37481292     ASom    G    A        0      0        2 
   4   chr4_37481292     HCab    G    A        1      2        2 
   4   chr4_37481292     HPrz    G    A        1      2        2 
   4   chr4_37481292     ZBoe    G    A        0      0        2 
   4   chr4_37481292     ZGre    G    A        0      0        2 
   4   chr4_37481292     ZHar    G    A        0      0        2 
   4   chr4_37481292   Sample    G    A        1      2        2 
   4   chr4_37488945     AAsi    A    G        0      0        2 
   4   chr4_37488945     AKia    A    G        0      0        2 
   4   chr4_37488945     AOna    A    G        0      0        2 
   4   chr4_37488945     ASom    A    G        0      0        2 
   4   chr4_37488945     HCab    A    G        1      2        2 
   4   chr4_37488945     HPrz    A    G      0.5      1        2 
   4   chr4_37488945     ZBoe    A    G        0      0        2 
   4   chr4_37488945     ZGre    A    G        0      0        2 
   4   chr4_37488945     ZHar    A    G        0      0        2 
   4   chr4_37488945   Sample    A    G        1      2        2 
   4   chr4_37488974     AAsi    G    T      0.5      1        2 
   4   chr4_37488974     AKia    G    T        0      0        2 
   4   chr4_37488974     AOna    G    T        0      0        2 
   4   chr4_37488974     ASom    G    T        1      2        2 
   4   chr4_37488974     HCab    G    T        0      0        2 
   4   chr4_37488974     HPrz    G    T        0      0        2 
   4   chr4_37488974     ZBoe    G    T        0      0        2 
   4   chr4_37488974     ZGre    G    T        0      0        2 
   4   chr4_37488974     ZHar    G    T        0      0        2 
   4   chr4_37488974   Sample    G    T        0      0        2 
   4   chr4_37500353     AAsi    A    G        0      0        2 
   4   chr4_37500353     AKia    A    G        0      0        2 
   4   chr4_37500353     AOna    A    G        0      0        2 
   4   chr4_37500353     ASom    A    G        0      0        2 
   4   chr4_37500353     HCab    A    G      0.5      1        2 
   4   chr4_37500353     HPrz    A    G        0      0        2 
   4   chr4_37500353     ZBoe    A    G        0      0        2 
   4   chr4_37500353     ZGre    A    G        0      0        2 
   4   chr4_37500353     ZHar    A    G        0      0        2 
   4   chr4_37500353   Sample    A    G        1      2        2 
   4   chr4_37503416     AAsi    A    C        0      0        2 
   4   chr4_37503416     AKia    A    C        0      0        2 
   4   chr4_37503416     AOna    A    C      0.5      1        2 
   4   chr4_37503416     ASom    A    C        0      0        2 
   4   chr4_37503416     HCab    A    C        0      0        2 
   4   chr4_37503416     HPrz    A    C        0      0        2 
   4   chr4_37503416     ZBoe    A    C        0      0        2 
   4   chr4_37503416     ZGre    A    C        0      0        2 
   4   chr4_37503416     ZHar    A    C        0      0        2 
   4   chr4_37503416   Sample    A    C        0      0        2 
   4   chr4_37513401     AAsi    G    C        0      0        2 
   4   chr4_37513401     AKia    G    C        0      0        2 
   4   chr4_37513401     AOna    G    C        0      0        2 
   4   chr4_37513401     ASom    G    C        0      0        2 
   4   chr4_37513401     HCab    G    C        1      2        2 
   4   chr4_37513401     HPrz    G    C        1      2        2 
   4   chr4_37513401     ZBoe    G    C        0      0        2 
   4   chr4_37513401     ZGre    G    C        0      0        2 
   4   chr4_37513401     ZHar    G    C        0      0        2 
   4   chr4_37513401   Sample    G    C        1      2        2 
   4   chr4_37516424     AAsi    G    C        0      0        2 
   4   chr4_37516424     AKia    G    C        1      2        2 
   4   chr4_37516424     AOna    G    C        1      2        2 
   4   chr4_37516424     ASom    G    C        0      0        2 
   4   chr4_37516424     HCab    G    C        0      0        2 
   4   chr4_37516424     HPrz    G    C        0      0        2 
   4   chr4_37516424     ZBoe    G    C        0      0        2 
   4   chr4_37516424     ZGre    G    C        0      0        2 
   4   chr4_37516424     ZHar    G    C        0      0        2 
   4   chr4_37516424   Sample    G    C        0      0        2 
   4   chr4_37516919     AAsi    A    G        0      0        2 
   4   chr4_37516919     AKia    A    G        0      0        2 
   4   chr4_37516919     AOna    A    G        0      0        2 
   4   chr4_37516919     ASom    A    G        1      2        2 
   4   chr4_37516919     HCab    A    G        0      0        2 
   4   chr4_37516919     HPrz    A    G        0      0        2 
   4   chr4_37516919     ZBoe    A    G        0      0        2 
   4   chr4_37516919     ZGre    A    G        0      0        2 
   4   chr4_37516919     ZHar    A    G        0      0        2 
   4   chr4_37516919   Sample    A    G        0      0        2 
   4   chr4_37528702     AAsi    C    G        0      0        2 
   4   chr4_37528702     AKia    C    G        0      0        2 
   4   chr4_37528702     AOna    C    G        0      0        2 
   4   chr4_37528702     ASom    C    G        0      0        2 
   4   chr4_37528702     HCab    C    G        1      2        2 
   4   chr4_37528702     HPrz    C    G        1      2        2 
   4   chr4_37528702     ZBoe    C    G        0      0        2 
   4   chr4_37528702     ZGre    C    G        0      0        2 
   4   chr4_37528702     ZHar    C    G        0      0        2 
   4   chr4_37528702   Sample    C    G        1      2        2 
   4   chr4_37540444     AAsi    G    A        0      0        2 
   4   chr4_37540444     AKia    G    A        0      0        2 
   4   chr4_37540444     AOna    G    A        0      0        2 
   4   chr4_37540444     ASom    G    A        0      0        2 
   4   chr4_37540444     HCab    G    A        1      2        2 
   4   chr4_37540444     HPrz    G    A        1      2        2 
   4   chr4_37540444     ZBoe    G    A        0      0        2 
   4   chr4_37540444     ZGre    G    A        0      0        2 
   4   chr4_37540444     ZHar    G    A        0      0        2 
   4   chr4_37540444   Sample    G    A        1      2        2 
   4   chr4_37548296     AAsi    G    C        0      0        2 
   4   chr4_37548296     AKia    G    C        0      0        2 
   4   chr4_37548296     AOna    G    C      0.5      1        2 
   4   chr4_37548296     ASom    G    C        0      0        2 
   4   chr4_37548296     HCab    G    C        0      0        2 
   4   chr4_37548296     HPrz    G    C        0      0        2 
   4   chr4_37548296     ZBoe    G    C        0      0        2 
   4   chr4_37548296     ZGre    G    C        0      0        2 
   4   chr4_37548296     ZHar    G    C        0      0        2 
   4   chr4_37548296   Sample    G    C        0      0        2 
   4   chr4_37549728     AAsi    T    C        0      0        2 
   4   chr4_37549728     AKia    T    C        0      0        2 
   4   chr4_37549728     AOna    T    C        0      0        2 
   4   chr4_37549728     ASom    T    C        0      0        2 
   4   chr4_37549728     HCab    T    C        0      0        2 
   4   chr4_37549728     HPrz    T    C        0      0        2 
   4   chr4_37549728     ZBoe    T    C        1      2        2 
   4   chr4_37549728     ZGre    T    C        0      0        2 
   4   chr4_37549728     ZHar    T    C        0      0        2 
   4   chr4_37549728   Sample    T    C        0      0        2 
   4   chr4_37575405     AAsi    G    A        0      0        2 
   4   chr4_37575405     AKia    G    A        0      0        2 
   4   chr4_37575405     AOna    G    A        0      0        2 
   4   chr4_37575405     ASom    G    A        0      0        2 
   4   chr4_37575405     HCab    G    A      0.5      1        2 
   4   chr4_37575405     HPrz    G    A        0      0        2 
   4   chr4_37575405     ZBoe    G    A        0      0        2 
   4   chr4_37575405     ZGre    G    A        0      0        2 
   4   chr4_37575405     ZHar    G    A        0      0        2 
   4   chr4_37575405   Sample    G    A        1      2        2 
   4   chr4_37576614     AAsi    A    G      0.5      1        2 
   4   chr4_37576614     AKia    A    G        0      0        2 
   4   chr4_37576614     AOna    A    G        0      0        2 
   4   chr4_37576614     ASom    A    G        0      0        2 
   4   chr4_37576614     HCab    A    G        0      0        2 
   4   chr4_37576614     HPrz    A    G        0      0        2 
   4   chr4_37576614     ZBoe    A    G        0      0        2 
   4   chr4_37576614     ZGre    A    G        0      0        2 
   4   chr4_37576614     ZHar    A    G        0      0        2 
   4   chr4_37576614   Sample    A    G        0      0        2 
   4   chr4_37577095     AAsi    T    C        0      0        2 
   4   chr4_37577095     AKia    T    C        0      0        2 
   4   chr4_37577095     AOna    T    C      0.5      1        2 
   4   chr4_37577095     ASom    T    C        0      0        2 
   4   chr4_37577095     HCab    T    C        0      0        2 
   4   chr4_37577095     HPrz    T    C        0      0        2 
   4   chr4_37577095     ZBoe    T    C        0      0        2 
   4   chr4_37577095     ZGre    T    C        0      0        2 
   4   chr4_37577095     ZHar    T    C        0      0        2 
   4   chr4_37577095   Sample    T    C        0      0        2 
   4   chr4_37614339     AAsi    C    A        0      0        2 
   4   chr4_37614339     AKia    C    A        1      2        2 
   4   chr4_37614339     AOna    C    A        0      0        2 
   4   chr4_37614339     ASom    C    A        0      0        2 
   4   chr4_37614339     HCab    C    A        0      0        2 
   4   chr4_37614339     HPrz    C    A        0      0        2 
   4   chr4_37614339     ZBoe    C    A        0      0        2 
   4   chr4_37614339     ZGre    C    A        0      0        2 
   4   chr4_37614339     ZHar    C    A        0      0        2 
   4   chr4_37614339   Sample    C    A        0      0        2 
   4   chr4_37626175     AAsi    C    A        0      0        2 
   4   chr4_37626175     AKia    C    A        0      0        2 
   4   chr4_37626175     AOna    C    A        0      0        2 
   4   chr4_37626175     ASom    C    A        0      0        2 
   4   chr4_37626175     HCab    C    A        1      2        2 
   4   chr4_37626175     HPrz    C    A        1      2        2 
   4   chr4_37626175     ZBoe    C    A        0      0        2 
   4   chr4_37626175     ZGre    C    A        0      0        2 
   4   chr4_37626175     ZHar    C    A        0      0        2 
   4   chr4_37626175   Sample    C    A        1      2        2 
   4   chr4_37626610     AAsi    A    G        0      0        2 
   4   chr4_37626610     AKia    A    G      0.5      1        2 
   4   chr4_37626610     AOna    A    G        0      0        2 
   4   chr4_37626610     ASom    A    G        0      0        2 
   4   chr4_37626610     HCab    A    G        0      0        2 
   4   chr4_37626610     HPrz    A    G        0      0        2 
   4   chr4_37626610     ZBoe    A    G        0      0        2 
   4   chr4_37626610     ZGre    A    G        0      0        2 
   4   chr4_37626610     ZHar    A    G        0      0        2 
   4   chr4_37626610   Sample    A    G        0      0        2 
   4   chr4_37630235     AAsi    T    C        0      0        2 
   4   chr4_37630235     AKia    T    C        0      0        2 
   4   chr4_37630235     AOna    T    C        0      0        2 
   4   chr4_37630235     ASom    T    C        0      0        2 
   4   chr4_37630235     HCab    T    C        1      2        2 
   4   chr4_37630235     HPrz    T    C        1      2        2 
   4   chr4_37630235     ZBoe    T    C        0      0        2 
   4   chr4_37630235     ZGre    T    C        0      0        2 
   4   chr4_37630235     ZHar    T    C        0      0        2 
   4   chr4_37630235   Sample    T    C        1      2        2 
   4   chr4_37631364     AAsi    A    G        0      0        2 
   4   chr4_37631364     AKia    A    G        0      0        2 
   4   chr4_37631364     AOna    A    G        0      0        2 
   4   chr4_37631364     ASom    A    G        0      0        2 
   4   chr4_37631364     HCab    A    G        0      0        2 
   4   chr4_37631364     HPrz    A    G        0      0        2 
   4   chr4_37631364     ZBoe    A    G        0      0        2 
   4   chr4_37631364     ZGre    A    G        0      0        2 
   4   chr4_37631364     ZHar    A    G        1      2        2 
   4   chr4_37631364   Sample    A    G        0      0        2 
   4   chr4_37636673     AAsi    T    C        0      0        2 
   4   chr4_37636673     AKia    T    C      0.5      1        2 
   4   chr4_37636673     AOna    T    C        1      2        2 
   4   chr4_37636673     ASom    T    C        0      0        2 
   4   chr4_37636673     HCab    T    C        0      0        2 
   4   chr4_37636673     HPrz    T    C        0      0        2 
   4   chr4_37636673     ZBoe    T    C        0      0        2 
   4   chr4_37636673     ZGre    T    C        0      0        2 
   4   chr4_37636673     ZHar    T    C        0      0        2 
   4   chr4_37636673   Sample    T    C        0      0        2 
   4   chr4_37642025     AAsi    C    A        0      0        2 
   4   chr4_37642025     AKia    C    A      0.5      1        2 
   4   chr4_37642025     AOna    C    A        0      0        2 
   4   chr4_37642025     ASom    C    A        0      0        2 
   4   chr4_37642025     HCab    C    A        0      0        2 
   4   chr4_37642025     HPrz    C    A        0      0        2 
   4   chr4_37642025     ZBoe    C    A        0      0        2 
   4   chr4_37642025     ZGre    C    A        0      0        2 
   4   chr4_37642025     ZHar    C    A        0      0        2 
   4   chr4_37642025   Sample    C    A        0      0        2 
   4   chr4_37649347     AAsi    A    G        0      0        2 
   4   chr4_37649347     AKia    A    G        0      0        2 
   4   chr4_37649347     AOna    A    G        0      0        2 
   4   chr4_37649347     ASom    A    G        0      0        2 
   4   chr4_37649347     HCab    A    G        0      0        2 
   4   chr4_37649347     HPrz    A    G        0      0        2 
   4   chr4_37649347     ZBoe    A    G      0.5      1        2 
   4   chr4_37649347     ZGre    A    G        0      0        2 
   4   chr4_37649347     ZHar    A    G        0      0        2 
   4   chr4_37649347   Sample    A    G        0      0        2 
   4   chr4_37657751     AAsi    G    A        0      0        2 
   4   chr4_37657751     AKia    G    A        0      0        2 
   4   chr4_37657751     AOna    G    A        0      0        2 
   4   chr4_37657751     ASom    G    A        0      0        2 
   4   chr4_37657751     HCab    G    A      0.5      1        2 
   4   chr4_37657751     HPrz    G    A        1      2        2 
   4   chr4_37657751     ZBoe    G    A        0      0        2 
   4   chr4_37657751     ZGre    G    A        0      0        2 
   4   chr4_37657751     ZHar    G    A        0      0        2 
   4   chr4_37657751   Sample    G    A        1      2        2 
   4   chr4_37658096     AAsi    T    C        0      0        2 
   4   chr4_37658096     AKia    T    C        0      0        2 
   4   chr4_37658096     AOna    T    C        0      0        2 
   4   chr4_37658096     ASom    T    C        0      0        2 
   4   chr4_37658096     HCab    T    C        0      0        2 
   4   chr4_37658096     HPrz    T    C        0      0        2 
   4   chr4_37658096     ZBoe    T    C      0.5      1        2 
   4   chr4_37658096     ZGre    T    C        0      0        2 
   4   chr4_37658096     ZHar    T    C        0      0        2 
   4   chr4_37658096   Sample    T    C        0      0        2 
   4   chr4_37661850     AAsi    T    C        0      0        2 
   4   chr4_37661850     AKia    T    C        0      0        2 
   4   chr4_37661850     AOna    T    C        0      0        2 
   4   chr4_37661850     ASom    T    C        0      0        2 
   4   chr4_37661850     HCab    T    C        1      2        2 
   4   chr4_37661850     HPrz    T    C        1      2        2 
   4   chr4_37661850     ZBoe    T    C        0      0        2 
   4   chr4_37661850     ZGre    T    C        0      0        2 
   4   chr4_37661850     ZHar    T    C        0      0        2 
   4   chr4_37661850   Sample    T    C        1      2        2 
   4   chr4_37663045     AAsi    C    G        0      0        2 
   4   chr4_37663045     AKia    C    G      0.5      1        2 
   4   chr4_37663045     AOna    C    G        1      2        2 
   4   chr4_37663045     ASom    C    G        0      0        2 
   4   chr4_37663045     HCab    C    G        0      0        2 
   4   chr4_37663045     HPrz    C    G        0      0        2 
   4   chr4_37663045     ZBoe    C    G        0      0        2 
   4   chr4_37663045     ZGre    C    G        0      0        2 
   4   chr4_37663045     ZHar    C    G        0      0        2 
   4   chr4_37663045   Sample    C    G        0      0        2 
   4   chr4_37671717     AAsi    G    A        0      0        2 
   4   chr4_37671717     AKia    G    A        0      0        2 
   4   chr4_37671717     AOna    G    A        0      0        2 
   4   chr4_37671717     ASom    G    A        0      0        2 
   4   chr4_37671717     HCab    G    A        1      2        2 
   4   chr4_37671717     HPrz    G    A        1      2        2 
   4   chr4_37671717     ZBoe    G    A        0      0        2 
   4   chr4_37671717     ZGre    G    A        0      0        2 
   4   chr4_37671717     ZHar    G    A        0      0        2 
   4   chr4_37671717   Sample    G    A        1      2        2 
   4   chr4_37673196     AAsi    C    A        0      0        2 
   4   chr4_37673196     AKia    C    A        1      2        2 
   4   chr4_37673196     AOna    C    A        1      2        2 
   4   chr4_37673196     ASom    C    A        0      0        2 
   4   chr4_37673196     HCab    C    A        0      0        2 
   4   chr4_37673196     HPrz    C    A        0      0        2 
   4   chr4_37673196     ZBoe    C    A        0      0        2 
   4   chr4_37673196     ZGre    C    A        0      0        2 
   4   chr4_37673196     ZHar    C    A        0      0        2 
   4   chr4_37673196   Sample    C    A        0      0        2 
   4   chr4_37680026     AAsi    A    G        0      0        2 
   4   chr4_37680026     AKia    A    G        0      0        2 
   4   chr4_37680026     AOna    A    G        0      0        2 
   4   chr4_37680026     ASom    A    G        0      0        2 
   4   chr4_37680026     HCab    A    G        1      2        2 
   4   chr4_37680026     HPrz    A    G        1      2        2 
   4   chr4_37680026     ZBoe    A    G        0      0        2 
   4   chr4_37680026     ZGre    A    G        0      0        2 
   4   chr4_37680026     ZHar    A    G        0      0        2 
   4   chr4_37680026   Sample    A    G        1      2        2 
   4   chr4_37680507     AAsi    A    G        0      0        2 
   4   chr4_37680507     AKia    A    G      0.5      1        2 
   4   chr4_37680507     AOna    A    G        0      0        2 
   4   chr4_37680507     ASom    A    G        0      0        2 
   4   chr4_37680507     HCab    A    G        0      0        2 
   4   chr4_37680507     HPrz    A    G        0      0        2 
   4   chr4_37680507     ZBoe    A    G        0      0        2 
   4   chr4_37680507     ZGre    A    G        0      0        2 
   4   chr4_37680507     ZHar    A    G        0      0        2 
   4   chr4_37680507   Sample    A    G        0      0        2 
   4   chr4_37680712     AAsi    A    G        0      0        2 
   4   chr4_37680712     AKia    A    G        0      0        2 
   4   chr4_37680712     AOna    A    G        0      0        2 
   4   chr4_37680712     ASom    A    G        0      0        2 
   4   chr4_37680712     HCab    A    G        0      0        2 
   4   chr4_37680712     HPrz    A    G      0.5      1        2 
   4   chr4_37680712     ZBoe    A    G        0      0        2 
   4   chr4_37680712     ZGre    A    G        0      0        2 
   4   chr4_37680712     ZHar    A    G        0      0        2 
   4   chr4_37680712   Sample    A    G        0      0        2 
   4   chr4_37686752     AAsi    G    A      0.5      1        2 
   4   chr4_37686752     AKia    G    A        0      0        2 
   4   chr4_37686752     AOna    G    A        0      0        2 
   4   chr4_37686752     ASom    G    A        0      0        2 
   4   chr4_37686752     HCab    G    A        0      0        2 
   4   chr4_37686752     HPrz    G    A        0      0        2 
   4   chr4_37686752     ZBoe    G    A        0      0        2 
   4   chr4_37686752     ZGre    G    A        0      0        2 
   4   chr4_37686752     ZHar    G    A        0      0        2 
   4   chr4_37686752   Sample    G    A        0      0        2 
   4   chr4_37687347     AAsi    A    G        0      0        2 
   4   chr4_37687347     AKia    A    G        0      0        2 
   4   chr4_37687347     AOna    A    G        0      0        2 
   4   chr4_37687347     ASom    A    G        0      0        2 
   4   chr4_37687347     HCab    A    G        0      0        2 
   4   chr4_37687347     HPrz    A    G        0      0        2 
   4   chr4_37687347     ZBoe    A    G      0.5      1        2 
   4   chr4_37687347     ZGre    A    G        0      0        2 
   4   chr4_37687347     ZHar    A    G        0      0        2 
   4   chr4_37687347   Sample    A    G        0      0        2 
   4   chr4_37694764     AAsi    G    A        0      0        2 
   4   chr4_37694764     AKia    G    A        0      0        2 
   4   chr4_37694764     AOna    G    A        0      0        2 
   4   chr4_37694764     ASom    G    A        0      0        2 
   4   chr4_37694764     HCab    G    A      0.5      1        2 
   4   chr4_37694764     HPrz    G    A        0      0        2 
   4   chr4_37694764     ZBoe    G    A        0      0        2 
   4   chr4_37694764     ZGre    G    A        0      0        2 
   4   chr4_37694764     ZHar    G    A        0      0        2 
   4   chr4_37694764   Sample    G    A        0      0        2 
   4   chr4_37699358     AAsi    G    T        0      0        2 
   4   chr4_37699358     AKia    G    T        0      0        2 
   4   chr4_37699358     AOna    G    T        0      0        2 
   4   chr4_37699358     ASom    G    T        0      0        2 
   4   chr4_37699358     HCab    G    T        0      0        2 
   4   chr4_37699358     HPrz    G    T      0.5      1        2 
   4   chr4_37699358     ZBoe    G    T        0      0        2 
   4   chr4_37699358     ZGre    G    T        0      0        2 
   4   chr4_37699358     ZHar    G    T        0      0        2 
   4   chr4_37699358   Sample    G    T        0      0        2 
   4   chr4_37702728     AAsi    C    T        0      0        2 
   4   chr4_37702728     AKia    C    T        0      0        2 
   4   chr4_37702728     AOna    C    T        0      0        2 
   4   chr4_37702728     ASom    C    T        0      0        2 
   4   chr4_37702728     HCab    C    T        1      2        2 
   4   chr4_37702728     HPrz    C    T        1      2        2 
   4   chr4_37702728     ZBoe    C    T        0      0        2 
   4   chr4_37702728     ZGre    C    T        0      0        2 
   4   chr4_37702728     ZHar    C    T        0      0        2 
   4   chr4_37702728   Sample    C    T        1      2        2 
   4   chr4_37705438     AAsi    T    G        0      0        2 
   4   chr4_37705438     AKia    T    G        0      0        2 
   4   chr4_37705438     AOna    T    G        0      0        2 
   4   chr4_37705438     ASom    T    G        0      0        2 
   4   chr4_37705438     HCab    T    G        0      0        2 
   4   chr4_37705438     HPrz    T    G        0      0        2 
   4   chr4_37705438     ZBoe    T    G        0      0        2 
   4   chr4_37705438     ZGre    T    G        1      2        2 
   4   chr4_37705438     ZHar    T    G        0      0        2 
   4   chr4_37705438   Sample    T    G        0      0        2 
   4   chr4_37724603     AAsi    C    T        0      0        2 
   4   chr4_37724603     AKia    C    T        1      2        2 
   4   chr4_37724603     AOna    C    T      0.5      1        2 
   4   chr4_37724603     ASom    C    T        0      0        2 
   4   chr4_37724603     HCab    C    T        0      0        2 
   4   chr4_37724603     HPrz    C    T        0      0        2 
   4   chr4_37724603     ZBoe    C    T        0      0        2 
   4   chr4_37724603     ZGre    C    T        0      0        2 
   4   chr4_37724603     ZHar    C    T        0      0        2 
   4   chr4_37724603   Sample    C    T        0      0        2 
   4   chr4_37728960     AAsi    G    C        0      0        2 
   4   chr4_37728960     AKia    G    C        1      2        2 
   4   chr4_37728960     AOna    G    C      0.5      1        2 
   4   chr4_37728960     ASom    G    C        0      0        2 
   4   chr4_37728960     HCab    G    C        0      0        2 
   4   chr4_37728960     HPrz    G    C        0      0        2 
   4   chr4_37728960     ZBoe    G    C        0      0        2 
   4   chr4_37728960     ZGre    G    C        0      0        2 
   4   chr4_37728960     ZHar    G    C        0      0        2 
   4   chr4_37728960   Sample    G    C        0      0        2 
   4   chr4_37731842     AAsi    T    G        0      0        2 
   4   chr4_37731842     AKia    T    G        0      0        2 
   4   chr4_37731842     AOna    T    G        0      0        2 
   4   chr4_37731842     ASom    T    G        0      0        2 
   4   chr4_37731842     HCab    T    G        0      0        2 
   4   chr4_37731842     HPrz    T    G      0.5      1        2 
   4   chr4_37731842     ZBoe    T    G        0      0        2 
   4   chr4_37731842     ZGre    T    G        0      0        2 
   4   chr4_37731842     ZHar    T    G        0      0        2 
   4   chr4_37731842   Sample    T    G        0      0        2 
   4   chr4_37737843     AAsi    G    A        0      0        2 
   4   chr4_37737843     AKia    G    A        0      0        2 
   4   chr4_37737843     AOna    G    A        0      0        2 
   4   chr4_37737843     ASom    G    A        0      0        2 
   4   chr4_37737843     HCab    G    A        0      0        2 
   4   chr4_37737843     HPrz    G    A        0      0        2 
   4   chr4_37737843     ZBoe    G    A        1      2        2 
   4   chr4_37737843     ZGre    G    A        0      0        2 
   4   chr4_37737843     ZHar    G    A        0      0        2 
   4   chr4_37737843   Sample    G    A        0      0        2 
   4   chr4_37740221     AAsi    G    A        0      0        2 
   4   chr4_37740221     AKia    G    A        0      0        2 
   4   chr4_37740221     AOna    G    A        0      0        2 
   4   chr4_37740221     ASom    G    A        0      0        2 
   4   chr4_37740221     HCab    G    A        1      2        2 
   4   chr4_37740221     HPrz    G    A        1      2        2 
   4   chr4_37740221     ZBoe    G    A        0      0        2 
   4   chr4_37740221     ZGre    G    A        0      0        2 
   4   chr4_37740221     ZHar    G    A        0      0        2 
   4   chr4_37740221   Sample    G    A        1      2        2 
   4   chr4_37741644     AAsi    T    C        0      0        2 
   4   chr4_37741644     AKia    T    C        0      0        2 
   4   chr4_37741644     AOna    T    C        0      0        2 
   4   chr4_37741644     ASom    T    C        0      0        2 
   4   chr4_37741644     HCab    T    C        1      2        2 
   4   chr4_37741644     HPrz    T    C        1      2        2 
   4   chr4_37741644     ZBoe    T    C        0      0        2 
   4   chr4_37741644     ZGre    T    C        0      0        2 
   4   chr4_37741644     ZHar    T    C        0      0        2 
   4   chr4_37741644   Sample    T    C        1      2        2 
   4   chr4_37747456     AAsi    G    T        0      0        2 
   4   chr4_37747456     AKia    G    T        0      0        2 
   4   chr4_37747456     AOna    G    T      0.5      1        2 
   4   chr4_37747456     ASom    G    T        0      0        2 
   4   chr4_37747456     HCab    G    T        0      0        2 
   4   chr4_37747456     HPrz    G    T        0      0        2 
   4   chr4_37747456     ZBoe    G    T        0      0        2 
   4   chr4_37747456     ZGre    G    T        0      0        2 
   4   chr4_37747456     ZHar    G    T        0      0        2 
   4   chr4_37747456   Sample    G    T        0      0        2 
   4   chr4_37753777     AAsi    T    C        0      0        2 
   4   chr4_37753777     AKia    T    C        0      0        2 
   4   chr4_37753777     AOna    T    C        0      0        2 
   4   chr4_37753777     ASom    T    C        0      0        2 
   4   chr4_37753777     HCab    T    C      0.5      1        2 
   4   chr4_37753777     HPrz    T    C        0      0        2 
   4   chr4_37753777     ZBoe    T    C        0      0        2 
   4   chr4_37753777     ZGre    T    C        0      0        2 
   4   chr4_37753777     ZHar    T    C        0      0        2 
   4   chr4_37753777   Sample    T    C        0      0        2 
   4   chr4_37767638     AAsi    A    C        0      0        2 
   4   chr4_37767638     AKia    A    C        0      0        2 
   4   chr4_37767638     AOna    A    C        0      0        2 
   4   chr4_37767638     ASom    A    C        0      0        2 
   4   chr4_37767638     HCab    A    C        0      0        2 
   4   chr4_37767638     HPrz    A    C        0      0        2 
   4   chr4_37767638     ZBoe    A    C        0      0        2 
   4   chr4_37767638     ZGre    A    C      0.5      1        2 
   4   chr4_37767638     ZHar    A    C        0      0        2 
   4   chr4_37767638   Sample    A    C        0      0        2 
   4   chr4_37773368     AAsi    G    T        0      0        2 
   4   chr4_37773368     AKia    G    T        1      2        2 
   4   chr4_37773368     AOna    G    T      0.5      1        2 
   4   chr4_37773368     ASom    G    T        0      0        2 
   4   chr4_37773368     HCab    G    T        0      0        2 
   4   chr4_37773368     HPrz    G    T        0      0        2 
   4   chr4_37773368     ZBoe    G    T        0      0        2 
   4   chr4_37773368     ZGre    G    T        0      0        2 
   4   chr4_37773368     ZHar    G    T        0      0        2 
   4   chr4_37773368   Sample    G    T        0      0        2 
   4   chr4_37776169     AAsi    C    T        1      2        2 
   4   chr4_37776169     AKia    C    T        0      0        2 
   4   chr4_37776169     AOna    C    T        0      0        2 
   4   chr4_37776169     ASom    C    T        1      2        2 
   4   chr4_37776169     HCab    C    T        0      0        2 
   4   chr4_37776169     HPrz    C    T        0      0        2 
   4   chr4_37776169     ZBoe    C    T        0      0        2 
   4   chr4_37776169     ZGre    C    T        0      0        2 
   4   chr4_37776169     ZHar    C    T        0      0        2 
   4   chr4_37776169   Sample    C    T        0      0        2 
   4   chr4_37777907     AAsi    G    T        0      0        2 
   4   chr4_37777907     AKia    G    T        0      0        2 
   4   chr4_37777907     AOna    G    T        0      0        2 
   4   chr4_37777907     ASom    G    T        0      0        2 
   4   chr4_37777907     HCab    G    T        0      0        2 
   4   chr4_37777907     HPrz    G    T        0      0        2 
   4   chr4_37777907     ZBoe    G    T        0      0        2 
   4   chr4_37777907     ZGre    G    T      0.5      1        2 
   4   chr4_37777907     ZHar    G    T        0      0        2 
   4   chr4_37777907   Sample    G    T        0      0        2 
   4   chr4_37779243     AAsi    C    A        0      0        2 
   4   chr4_37779243     AKia    C    A        0      0        2 
   4   chr4_37779243     AOna    C    A        0      0        2 
   4   chr4_37779243     ASom    C    A        0      0        2 
   4   chr4_37779243     HCab    C    A        1      2        2 
   4   chr4_37779243     HPrz    C    A        1      2        2 
   4   chr4_37779243     ZBoe    C    A        0      0        2 
   4   chr4_37779243     ZGre    C    A        0      0        2 
   4   chr4_37779243     ZHar    C    A        0      0        2 
   4   chr4_37779243   Sample    C    A        1      2        2 
   4   chr4_37782193     AAsi    A    G        1      2        2 
   4   chr4_37782193     AKia    A    G        0      0        2 
   4   chr4_37782193     AOna    A    G        0      0        2 
   4   chr4_37782193     ASom    A    G        0      0        2 
   4   chr4_37782193     HCab    A    G        0      0        2 
   4   chr4_37782193     HPrz    A    G        0      0        2 
   4   chr4_37782193     ZBoe    A    G        0      0        2 
   4   chr4_37782193     ZGre    A    G        0      0        2 
   4   chr4_37782193     ZHar    A    G        0      0        2 
   4   chr4_37782193   Sample    A    G        0      0        2 
   4   chr4_37786642     AAsi    A    G        0      0        2 
   4   chr4_37786642     AKia    A    G      0.5      1        2 
   4   chr4_37786642     AOna    A    G        0      0        2 
   4   chr4_37786642     ASom    A    G        0      0        2 
   4   chr4_37786642     HCab    A    G        0      0        2 
   4   chr4_37786642     HPrz    A    G        0      0        2 
   4   chr4_37786642     ZBoe    A    G        0      0        2 
   4   chr4_37786642     ZGre    A    G        0      0        2 
   4   chr4_37786642     ZHar    A    G        0      0        2 
   4   chr4_37786642   Sample    A    G        0      0        2 
   4   chr4_37787631     AAsi    G    C        0      0        2 
   4   chr4_37787631     AKia    G    C      0.5      1        2 
   4   chr4_37787631     AOna    G    C        0      0        2 
   4   chr4_37787631     ASom    G    C        0      0        2 
   4   chr4_37787631     HCab    G    C        0      0        2 
   4   chr4_37787631     HPrz    G    C        0      0        2 
   4   chr4_37787631     ZBoe    G    C        0      0        2 
   4   chr4_37787631     ZGre    G    C        0      0        2 
   4   chr4_37787631     ZHar    G    C        0      0        2 
   4   chr4_37787631   Sample    G    C        0      0        2 
   4   chr4_37789173     AAsi    C    G        0      0        2 
   4   chr4_37789173     AKia    C    G        0      0        2 
   4   chr4_37789173     AOna    C    G        0      0        2 
   4   chr4_37789173     ASom    C    G        0      0        2 
   4   chr4_37789173     HCab    C    G        1      2        2 
   4   chr4_37789173     HPrz    C    G        1      2        2 
   4   chr4_37789173     ZBoe    C    G        0      0        2 
   4   chr4_37789173     ZGre    C    G        0      0        2 
   4   chr4_37789173     ZHar    C    G        0      0        2 
   4   chr4_37789173   Sample    C    G        1      2        2 
   4   chr4_37793174     AAsi    C    T        0      0        2 
   4   chr4_37793174     AKia    C    T      0.5      1        2 
   4   chr4_37793174     AOna    C    T      0.5      1        2 
   4   chr4_37793174     ASom    C    T        0      0        2 
   4   chr4_37793174     HCab    C    T        0      0        2 
   4   chr4_37793174     HPrz    C    T        0      0        2 
   4   chr4_37793174     ZBoe    C    T        0      0        2 
   4   chr4_37793174     ZGre    C    T        0      0        2 
   4   chr4_37793174     ZHar    C    T        0      0        2 
   4   chr4_37793174   Sample    C    T        0      0        2 
   4   chr4_37794883     AAsi    T    G        0      0        2 
   4   chr4_37794883     AKia    T    G        1      2        2 
   4   chr4_37794883     AOna    T    G        0      0        2 
   4   chr4_37794883     ASom    T    G        0      0        2 
   4   chr4_37794883     HCab    T    G        0      0        2 
   4   chr4_37794883     HPrz    T    G        0      0        2 
   4   chr4_37794883     ZBoe    T    G        0      0        2 
   4   chr4_37794883     ZGre    T    G        0      0        2 
   4   chr4_37794883     ZHar    T    G        0      0        2 
   4   chr4_37794883   Sample    T    G        0      0        2 
   4   chr4_37799143     AAsi    C    G        0      0        2 
   4   chr4_37799143     AKia    C    G        0      0        2 
   4   chr4_37799143     AOna    C    G        0      0        2 
   4   chr4_37799143     ASom    C    G        0      0        2 
   4   chr4_37799143     HCab    C    G        1      2        2 
   4   chr4_37799143     HPrz    C    G        1      2        2 
   4   chr4_37799143     ZBoe    C    G        0      0        2 
   4   chr4_37799143     ZGre    C    G        0      0        2 
   4   chr4_37799143     ZHar    C    G        0      0        2 
   4   chr4_37799143   Sample    C    G        1      2        2 
   4   chr4_37804429     AAsi    G    A        0      0        2 
   4   chr4_37804429     AKia    G    A        0      0        2 
   4   chr4_37804429     AOna    G    A        0      0        2 
   4   chr4_37804429     ASom    G    A        0      0        2 
   4   chr4_37804429     HCab    G    A        1      2        2 
   4   chr4_37804429     HPrz    G    A        1      2        2 
   4   chr4_37804429     ZBoe    G    A        0      0        2 
   4   chr4_37804429     ZGre    G    A        0      0        2 
   4   chr4_37804429     ZHar    G    A        0      0        2 
   4   chr4_37804429   Sample    G    A        1      2        2 
   4   chr4_37808604     AAsi    G    T        0      0        2 
   4   chr4_37808604     AKia    G    T        0      0        2 
   4   chr4_37808604     AOna    G    T        0      0        2 
   4   chr4_37808604     ASom    G    T        0      0        2 
   4   chr4_37808604     HCab    G    T        1      2        2 
   4   chr4_37808604     HPrz    G    T        1      2        2 
   4   chr4_37808604     ZBoe    G    T        0      0        2 
   4   chr4_37808604     ZGre    G    T        0      0        2 
   4   chr4_37808604     ZHar    G    T        0      0        2 
   4   chr4_37808604   Sample    G    T        1      2        2 
   4   chr4_37821358     AAsi    C    A        0      0        2 
   4   chr4_37821358     AKia    C    A        0      0        2 
   4   chr4_37821358     AOna    C    A      0.5      1        2 
   4   chr4_37821358     ASom    C    A        0      0        2 
   4   chr4_37821358     HCab    C    A        0      0        2 
   4   chr4_37821358     HPrz    C    A        0      0        2 
   4   chr4_37821358     ZBoe    C    A        0      0        2 
   4   chr4_37821358     ZGre    C    A        0      0        2 
   4   chr4_37821358     ZHar    C    A        0      0        2 
   4   chr4_37821358   Sample    C    A        0      0        2 
   4   chr4_37832025     AAsi    C    A        0      0        2 
   4   chr4_37832025     AKia    C    A        0      0        2 
   4   chr4_37832025     AOna    C    A        0      0        2 
   4   chr4_37832025     ASom    C    A        0      0        2 
   4   chr4_37832025     HCab    C    A        1      2        2 
   4   chr4_37832025     HPrz    C    A        1      2        2 
   4   chr4_37832025     ZBoe    C    A        0      0        2 
   4   chr4_37832025     ZGre    C    A        0      0        2 
   4   chr4_37832025     ZHar    C    A        0      0        2 
   4   chr4_37832025   Sample    C    A        1      2        2 
   4   chr4_37837384     AAsi    A    G        0      0        2 
   4   chr4_37837384     AKia    A    G        0      0        2 
   4   chr4_37837384     AOna    A    G      0.5      1        2 
   4   chr4_37837384     ASom    A    G        0      0        2 
   4   chr4_37837384     HCab    A    G        0      0        2 
   4   chr4_37837384     HPrz    A    G        0      0        2 
   4   chr4_37837384     ZBoe    A    G        0      0        2 
   4   chr4_37837384     ZGre    A    G        0      0        2 
   4   chr4_37837384     ZHar    A    G        0      0        2 
   4   chr4_37837384   Sample    A    G        0      0        2 
   4   chr4_37837975     AAsi    T    C        0      0        2 
   4   chr4_37837975     AKia    T    C        0      0        2 
   4   chr4_37837975     AOna    T    C        0      0        2 
   4   chr4_37837975     ASom    T    C        0      0        2 
   4   chr4_37837975     HCab    T    C        0      0        2 
   4   chr4_37837975     HPrz    T    C        0      0        2 
   4   chr4_37837975     ZBoe    T    C        0      0        2 
   4   chr4_37837975     ZGre    T    C      0.5      1        2 
   4   chr4_37837975     ZHar    T    C        0      0        2 
   4   chr4_37837975   Sample    T    C        0      0        2 
   4   chr4_37839769     AAsi    C    T        0      0        2 
   4   chr4_37839769     AKia    C    T        0      0        2 
   4   chr4_37839769     AOna    C    T      0.5      1        2 
   4   chr4_37839769     ASom    C    T        0      0        2 
   4   chr4_37839769     HCab    C    T        0      0        2 
   4   chr4_37839769     HPrz    C    T        0      0        2 
   4   chr4_37839769     ZBoe    C    T        0      0        2 
   4   chr4_37839769     ZGre    C    T        0      0        2 
   4   chr4_37839769     ZHar    C    T        0      0        2 
   4   chr4_37839769   Sample    C    T        0      0        2 
   4   chr4_37840018     AAsi    A    C        0      0        2 
   4   chr4_37840018     AKia    A    C        0      0        2 
   4   chr4_37840018     AOna    A    C        0      0        2 
   4   chr4_37840018     ASom    A    C        0      0        2 
   4   chr4_37840018     HCab    A    C        0      0        2 
   4   chr4_37840018     HPrz    A    C        0      0        2 
   4   chr4_37840018     ZBoe    A    C      0.5      1        2 
   4   chr4_37840018     ZGre    A    C        0      0        2 
   4   chr4_37840018     ZHar    A    C        0      0        2 
   4   chr4_37840018   Sample    A    C        0      0        2 
   4   chr4_37844606     AAsi    C    T        0      0        2 
   4   chr4_37844606     AKia    C    T        1      2        2 
   4   chr4_37844606     AOna    C    T        0      0        2 
   4   chr4_37844606     ASom    C    T        0      0        2 
   4   chr4_37844606     HCab    C    T        0      0        2 
   4   chr4_37844606     HPrz    C    T        0      0        2 
   4   chr4_37844606     ZBoe    C    T        0      0        2 
   4   chr4_37844606     ZGre    C    T        0      0        2 
   4   chr4_37844606     ZHar    C    T        0      0        2 
   4   chr4_37844606   Sample    C    T        0      0        2 
   4   chr4_37846877     AAsi    A    G        0      0        2 
   4   chr4_37846877     AKia    A    G        0      0        2 
   4   chr4_37846877     AOna    A    G        0      0        2 
   4   chr4_37846877     ASom    A    G        0      0        2 
   4   chr4_37846877     HCab    A    G        0      0        2 
   4   chr4_37846877     HPrz    A    G      0.5      1        2 
   4   chr4_37846877     ZBoe    A    G        0      0        2 
   4   chr4_37846877     ZGre    A    G        0      0        2 
   4   chr4_37846877     ZHar    A    G        0      0        2 
   4   chr4_37846877   Sample    A    G        0      0        2 
   4   chr4_37849725     AAsi    G    C        0      0        2 
   4   chr4_37849725     AKia    G    C        0      0        2 
   4   chr4_37849725     AOna    G    C      0.5      1        2 
   4   chr4_37849725     ASom    G    C        0      0        2 
   4   chr4_37849725     HCab    G    C        0      0        2 
   4   chr4_37849725     HPrz    G    C        0      0        2 
   4   chr4_37849725     ZBoe    G    C        0      0        2 
   4   chr4_37849725     ZGre    G    C        0      0        2 
   4   chr4_37849725     ZHar    G    C        0      0        2 
   4   chr4_37849725   Sample    G    C        0      0        2 
   4   chr4_37855738     AAsi    C    G        0      0        2 
   4   chr4_37855738     AKia    C    G        0      0        2 
   4   chr4_37855738     AOna    C    G        0      0        2 
   4   chr4_37855738     ASom    C    G        0      0        2 
   4   chr4_37855738     HCab    C    G        0      0        2 
   4   chr4_37855738     HPrz    C    G        0      0        2 
   4   chr4_37855738     ZBoe    C    G        0      0        2 
   4   chr4_37855738     ZGre    C    G      0.5      1        2 
   4   chr4_37855738     ZHar    C    G        0      0        2 
   4   chr4_37855738   Sample    C    G        0      0        2 
   4   chr4_37855855     AAsi    T    G        0      0        2 
   4   chr4_37855855     AKia    T    G        0      0        2 
   4   chr4_37855855     AOna    T    G        0      0        2 
   4   chr4_37855855     ASom    T    G        0      0        2 
   4   chr4_37855855     HCab    T    G        0      0        2 
   4   chr4_37855855     HPrz    T    G        1      2        2 
   4   chr4_37855855     ZBoe    T    G        0      0        2 
   4   chr4_37855855     ZGre    T    G        0      0        2 
   4   chr4_37855855     ZHar    T    G        0      0        2 
   4   chr4_37855855   Sample    T    G        0      0        2 
   4   chr4_37859510     AAsi    A    G        0      0        2 
   4   chr4_37859510     AKia    A    G        0      0        2 
   4   chr4_37859510     AOna    A    G        0      0        2 
   4   chr4_37859510     ASom    A    G        0      0        2 
   4   chr4_37859510     HCab    A    G        1      2        2 
   4   chr4_37859510     HPrz    A    G        1      2        2 
   4   chr4_37859510     ZBoe    A    G        0      0        2 
   4   chr4_37859510     ZGre    A    G        0      0        2 
   4   chr4_37859510     ZHar    A    G        0      0        2 
   4   chr4_37859510   Sample    A    G        1      2        2 
   4   chr4_37861003     AAsi    G    A        0      0        2 
   4   chr4_37861003     AKia    G    A        0      0        2 
   4   chr4_37861003     AOna    G    A        0      0        2 
   4   chr4_37861003     ASom    G    A        0      0        2 
   4   chr4_37861003     HCab    G    A        0      0        2 
   4   chr4_37861003     HPrz    G    A        0      0        2 
   4   chr4_37861003     ZBoe    G    A        1      2        2 
   4   chr4_37861003     ZGre    G    A        1      2        2 
   4   chr4_37861003     ZHar    G    A        1      2        2 
   4   chr4_37861003   Sample    G    A        0      0        2 
   4   chr4_37861549     AAsi    C    T        0      0        2 
   4   chr4_37861549     AKia    C    T        0      0        2 
   4   chr4_37861549     AOna    C    T        0      0        2 
   4   chr4_37861549     ASom    C    T        0      0        2 
   4   chr4_37861549     HCab    C    T      0.5      1        2 
   4   chr4_37861549     HPrz    C    T        0      0        2 
   4   chr4_37861549     ZBoe    C    T        0      0        2 
   4   chr4_37861549     ZGre    C    T        0      0        2 
   4   chr4_37861549     ZHar    C    T        0      0        2 
   4   chr4_37861549   Sample    C    T        0      0        2 
   4   chr4_37862147     AAsi    T    C        0      0        2 
   4   chr4_37862147     AKia    T    C        0      0        2 
   4   chr4_37862147     AOna    T    C      0.5      1        2 
   4   chr4_37862147     ASom    T    C        0      0        2 
   4   chr4_37862147     HCab    T    C        0      0        2 
   4   chr4_37862147     HPrz    T    C        0      0        2 
   4   chr4_37862147     ZBoe    T    C        0      0        2 
   4   chr4_37862147     ZGre    T    C        0      0        2 
   4   chr4_37862147     ZHar    T    C        0      0        2 
   4   chr4_37862147   Sample    T    C        0      0        2 
   4   chr4_37864963     AAsi    T    C        0      0        2 
   4   chr4_37864963     AKia    T    C        0      0        2 
   4   chr4_37864963     AOna    T    C        0      0        2 
   4   chr4_37864963     ASom    T    C        0      0        2 
   4   chr4_37864963     HCab    T    C        0      0        2 
   4   chr4_37864963     HPrz    T    C      0.5      1        2 
   4   chr4_37864963     ZBoe    T    C        0      0        2 
   4   chr4_37864963     ZGre    T    C        0      0        2 
   4   chr4_37864963     ZHar    T    C        0      0        2 
   4   chr4_37864963   Sample    T    C        0      0        2 
   4   chr4_37868724     AAsi    A    T        0      0        2 
   4   chr4_37868724     AKia    A    T        0      0        2 
   4   chr4_37868724     AOna    A    T        0      0        2 
   4   chr4_37868724     ASom    A    T        0      0        2 
   4   chr4_37868724     HCab    A    T      0.5      1        2 
   4   chr4_37868724     HPrz    A    T        0      0        2 
   4   chr4_37868724     ZBoe    A    T        0      0        2 
   4   chr4_37868724     ZGre    A    T        0      0        2 
   4   chr4_37868724     ZHar    A    T        0      0        2 
   4   chr4_37868724   Sample    A    T        0      0        2 
   4   chr4_37875161     AAsi    T    C      0.5      1        2 
   4   chr4_37875161     AKia    T    C        0      0        2 
   4   chr4_37875161     AOna    T    C        0      0        2 
   4   chr4_37875161     ASom    T    C        0      0        2 
   4   chr4_37875161     HCab    T    C        0      0        2 
   4   chr4_37875161     HPrz    T    C        0      0        2 
   4   chr4_37875161     ZBoe    T    C        0      0        2 
   4   chr4_37875161     ZGre    T    C        0      0        2 
   4   chr4_37875161     ZHar    T    C        0      0        2 
   4   chr4_37875161   Sample    T    C        0      0        2 
   4   chr4_37876417     AAsi    T    C      0.5      1        2 
   4   chr4_37876417     AKia    T    C        0      0        2 
   4   chr4_37876417     AOna    T    C        0      0        2 
   4   chr4_37876417     ASom    T    C        0      0        2 
   4   chr4_37876417     HCab    T    C        0      0        2 
   4   chr4_37876417     HPrz    T    C        0      0        2 
   4   chr4_37876417     ZBoe    T    C        0      0        2 
   4   chr4_37876417     ZGre    T    C        0      0        2 
   4   chr4_37876417     ZHar    T    C        0      0        2 
   4   chr4_37876417   Sample    T    C        0      0        2 
   4   chr4_37877086     AAsi    C    T        0      0        2 
   4   chr4_37877086     AKia    C    T        0      0        2 
   4   chr4_37877086     AOna    C    T        0      0        2 
   4   chr4_37877086     ASom    C    T        0      0        2 
   4   chr4_37877086     HCab    C    T        1      2        2 
   4   chr4_37877086     HPrz    C    T        1      2        2 
   4   chr4_37877086     ZBoe    C    T        0      0        2 
   4   chr4_37877086     ZGre    C    T        0      0        2 
   4   chr4_37877086     ZHar    C    T        0      0        2 
   4   chr4_37877086   Sample    C    T        1      2        2 
   4   chr4_37878675     AAsi    G    A        0      0        2 
   4   chr4_37878675     AKia    G    A        0      0        2 
   4   chr4_37878675     AOna    G    A      0.5      1        2 
   4   chr4_37878675     ASom    G    A        0      0        2 
   4   chr4_37878675     HCab    G    A        0      0        2 
   4   chr4_37878675     HPrz    G    A        0      0        2 
   4   chr4_37878675     ZBoe    G    A        0      0        2 
   4   chr4_37878675     ZGre    G    A        0      0        2 
   4   chr4_37878675     ZHar    G    A        0      0        2 
   4   chr4_37878675   Sample    G    A        0      0        2 
   4   chr4_37881738     AAsi    G    A        0      0        2 
   4   chr4_37881738     AKia    G    A        1      2        2 
   4   chr4_37881738     AOna    G    A      0.5      1        2 
   4   chr4_37881738     ASom    G    A        0      0        2 
   4   chr4_37881738     HCab    G    A        0      0        2 
   4   chr4_37881738     HPrz    G    A        0      0        2 
   4   chr4_37881738     ZBoe    G    A        0      0        2 
   4   chr4_37881738     ZGre    G    A        0      0        2 
   4   chr4_37881738     ZHar    G    A        0      0        2 
   4   chr4_37881738   Sample    G    A        0      0        2 
   4   chr4_37885680     AAsi    C    T        1      2        2 
   4   chr4_37885680     AKia    C    T        1      2        2 
   4   chr4_37885680     AOna    C    T      0.5      1        2 
   4   chr4_37885680     ASom    C    T        1      2        2 
   4   chr4_37885680     HCab    C    T        0      0        2 
   4   chr4_37885680     HPrz    C    T        0      0        2 
   4   chr4_37885680     ZBoe    C    T        0      0        2 
   4   chr4_37885680     ZGre    C    T        0      0        2 
   4   chr4_37885680     ZHar    C    T        0      0        2 
   4   chr4_37885680   Sample    C    T        0      0        2 
   4   chr4_37891235     AAsi    G    A        0      0        2 
   4   chr4_37891235     AKia    G    A        0      0        2 
   4   chr4_37891235     AOna    G    A        0      0        2 
   4   chr4_37891235     ASom    G    A        0      0        2 
   4   chr4_37891235     HCab    G    A      0.5      1        2 
   4   chr4_37891235     HPrz    G    A        0      0        2 
   4   chr4_37891235     ZBoe    G    A        0      0        2 
   4   chr4_37891235     ZGre    G    A        0      0        2 
   4   chr4_37891235     ZHar    G    A        0      0        2 
   4   chr4_37891235   Sample    G    A        0      0        2 
   4   chr4_37892345     AAsi    A    C        0      0        2 
   4   chr4_37892345     AKia    A    C        0      0        2 
   4   chr4_37892345     AOna    A    C        0      0        2 
   4   chr4_37892345     ASom    A    C        0      0        2 
   4   chr4_37892345     HCab    A    C        0      0        2 
   4   chr4_37892345     HPrz    A    C        0      0        2 
   4   chr4_37892345     ZBoe    A    C        0      0        2 
   4   chr4_37892345     ZGre    A    C      0.5      1        2 
   4   chr4_37892345     ZHar    A    C        0      0        2 
   4   chr4_37892345   Sample    A    C        0      0        2 
   4   chr4_37895131     AAsi    A    G      0.5      1        2 
   4   chr4_37895131     AKia    A    G        0      0        2 
   4   chr4_37895131     AOna    A    G        0      0        2 
   4   chr4_37895131     ASom    A    G        0      0        2 
   4   chr4_37895131     HCab    A    G        0      0        2 
   4   chr4_37895131     HPrz    A    G        0      0        2 
   4   chr4_37895131     ZBoe    A    G        0      0        2 
   4   chr4_37895131     ZGre    A    G        1      2        2 
   4   chr4_37895131     ZHar    A    G        0      0        2 
   4   chr4_37895131   Sample    A    G        0      0        2 
   4   chr4_37898246     AAsi    T    C        0      0        2 
   4   chr4_37898246     AKia    T    C        0      0        2 
   4   chr4_37898246     AOna    T    C        0      0        2 
   4   chr4_37898246     ASom    T    C        0      0        2 
   4   chr4_37898246     HCab    T    C        0      0        2 
   4   chr4_37898246     HPrz    T    C        0      0        2 
   4   chr4_37898246     ZBoe    T    C        0      0        2 
   4   chr4_37898246     ZGre    T    C      0.5      1        2 
   4   chr4_37898246     ZHar    T    C        0      0        2 
   4   chr4_37898246   Sample    T    C        0      0        2 
   4   chr4_37898383     AAsi    A    G        0      0        2 
   4   chr4_37898383     AKia    A    G        0      0        2 
   4   chr4_37898383     AOna    A    G        0      0        2 
   4   chr4_37898383     ASom    A    G        0      0        2 
   4   chr4_37898383     HCab    A    G        0      0        2 
   4   chr4_37898383     HPrz    A    G        0      0        2 
   4   chr4_37898383     ZBoe    A    G      0.5      1        2 
   4   chr4_37898383     ZGre    A    G        0      0        2 
   4   chr4_37898383     ZHar    A    G        0      0        2 
   4   chr4_37898383   Sample    A    G        0      0        2 
   4   chr4_37906432     AAsi    G    A        0      0        2 
   4   chr4_37906432     AKia    G    A        0      0        2 
   4   chr4_37906432     AOna    G    A        0      0        2 
   4   chr4_37906432     ASom    G    A        0      0        2 
   4   chr4_37906432     HCab    G    A        0      0        2 
   4   chr4_37906432     HPrz    G    A        0      0        2 
   4   chr4_37906432     ZBoe    G    A        0      0        2 
   4   chr4_37906432     ZGre    G    A        1      2        2 
   4   chr4_37906432     ZHar    G    A        0      0        2 
   4   chr4_37906432   Sample    G    A        0      0        2 
   4   chr4_37913368     AAsi    C    T        0      0        2 
   4   chr4_37913368     AKia    C    T        0      0        2 
   4   chr4_37913368     AOna    C    T        0      0        2 
   4   chr4_37913368     ASom    C    T        0      0        2 
   4   chr4_37913368     HCab    C    T        1      2        2 
   4   chr4_37913368     HPrz    C    T        1      2        2 
   4   chr4_37913368     ZBoe    C    T        0      0        2 
   4   chr4_37913368     ZGre    C    T        0      0        2 
   4   chr4_37913368     ZHar    C    T        0      0        2 
   4   chr4_37913368   Sample    C    T        1      2        2 
   4   chr4_37914518     AAsi    C    G        0      0        2 
   4   chr4_37914518     AKia    C    G        0      0        2 
   4   chr4_37914518     AOna    C    G        0      0        2 
   4   chr4_37914518     ASom    C    G        0      0        2 
   4   chr4_37914518     HCab    C    G      0.5      1        2 
   4   chr4_37914518     HPrz    C    G        0      0        2 
   4   chr4_37914518     ZBoe    C    G        0      0        2 
   4   chr4_37914518     ZGre    C    G        0      0        2 
   4   chr4_37914518     ZHar    C    G        0      0        2 
   4   chr4_37914518   Sample    C    G        0      0        2 
   4   chr4_37929501     AAsi    T    G        0      0        2 
   4   chr4_37929501     AKia    T    G        0      0        2 
   4   chr4_37929501     AOna    T    G        0      0        2 
   4   chr4_37929501     ASom    T    G        0      0        2 
   4   chr4_37929501     HCab    T    G      0.5      1        2 
   4   chr4_37929501     HPrz    T    G        0      0        2 
   4   chr4_37929501     ZBoe    T    G        0      0        2 
   4   chr4_37929501     ZGre    T    G        0      0        2 
   4   chr4_37929501     ZHar    T    G        0      0        2 
   4   chr4_37929501   Sample    T    G        0      0        2 
   4   chr4_37932670     AAsi    G    T        0      0        2 
   4   chr4_37932670     AKia    G    T        0      0        2 
   4   chr4_37932670     AOna    G    T        0      0        2 
   4   chr4_37932670     ASom    G    T        0      0        2 
   4   chr4_37932670     HCab    G    T        0      0        2 
   4   chr4_37932670     HPrz    G    T      0.5      1        2 
   4   chr4_37932670     ZBoe    G    T        0      0        2 
   4   chr4_37932670     ZGre    G    T        0      0        2 
   4   chr4_37932670     ZHar    G    T        0      0        2 
   4   chr4_37932670   Sample    G    T        0      0        2 
   4   chr4_37935282     AAsi    T    G        0      0        2 
   4   chr4_37935282     AKia    T    G        0      0        2 
   4   chr4_37935282     AOna    T    G        0      0        2 
   4   chr4_37935282     ASom    T    G        0      0        2 
   4   chr4_37935282     HCab    T    G        0      0        2 
   4   chr4_37935282     HPrz    T    G        0      0        2 
   4   chr4_37935282     ZBoe    T    G        0      0        2 
   4   chr4_37935282     ZGre    T    G      0.5      1        2 
   4   chr4_37935282     ZHar    T    G        0      0        2 
   4   chr4_37935282   Sample    T    G        0      0        2 
   4   chr4_37943450     AAsi    G    C        0      0        2 
   4   chr4_37943450     AKia    G    C        0      0        2 
   4   chr4_37943450     AOna    G    C        0      0        2 
   4   chr4_37943450     ASom    G    C        1      2        2 
   4   chr4_37943450     HCab    G    C        0      0        2 
   4   chr4_37943450     HPrz    G    C        0      0        2 
   4   chr4_37943450     ZBoe    G    C        0      0        2 
   4   chr4_37943450     ZGre    G    C        0      0        2 
   4   chr4_37943450     ZHar    G    C        0      0        2 
   4   chr4_37943450   Sample    G    C        0      0        2 
   4   chr4_37946243     AAsi    A    G        0      0        2 
   4   chr4_37946243     AKia    A    G        0      0        2 
   4   chr4_37946243     AOna    A    G        0      0        2 
   4   chr4_37946243     ASom    A    G        0      0        2 
   4   chr4_37946243     HCab    A    G      0.5      1        2 
   4   chr4_37946243     HPrz    A    G        0      0        2 
   4   chr4_37946243     ZBoe    A    G        0      0        2 
   4   chr4_37946243     ZGre    A    G        0      0        2 
   4   chr4_37946243     ZHar    A    G        0      0        2 
   4   chr4_37946243   Sample    A    G        0      0        2 
   4   chr4_37948764     AAsi    G    A        0      0        2 
   4   chr4_37948764     AKia    G    A        0      0        2 
   4   chr4_37948764     AOna    G    A        0      0        2 
   4   chr4_37948764     ASom    G    A        0      0        2 
   4   chr4_37948764     HCab    G    A        1      2        2 
   4   chr4_37948764     HPrz    G    A        1      2        2 
   4   chr4_37948764     ZBoe    G    A        0      0        2 
   4   chr4_37948764     ZGre    G    A        0      0        2 
   4   chr4_37948764     ZHar    G    A        0      0        2 
   4   chr4_37948764   Sample    G    A        1      2        2 
   4   chr4_37950549     AAsi    C    T        0      0        2 
   4   chr4_37950549     AKia    C    T        0      0        2 
   4   chr4_37950549     AOna    C    T        0      0        2 
   4   chr4_37950549     ASom    C    T        0      0        2 
   4   chr4_37950549     HCab    C    T        0      0        2 
   4   chr4_37950549     HPrz    C    T      0.5      1        2 
   4   chr4_37950549     ZBoe    C    T        0      0        2 
   4   chr4_37950549     ZGre    C    T        0      0        2 
   4   chr4_37950549     ZHar    C    T        0      0        2 
   4   chr4_37950549   Sample    C    T        0      0        2 
   4   chr4_37954258     AAsi    T    G        0      0        2 
   4   chr4_37954258     AKia    T    G        0      0        2 
   4   chr4_37954258     AOna    T    G        0      0        2 
   4   chr4_37954258     ASom    T    G        0      0        2 
   4   chr4_37954258     HCab    T    G        0      0        2 
   4   chr4_37954258     HPrz    T    G        0      0        2 
   4   chr4_37954258     ZBoe    T    G        0      0        2 
   4   chr4_37954258     ZGre    T    G      0.5      1        2 
   4   chr4_37954258     ZHar    T    G        1      2        2 
   4   chr4_37954258   Sample    T    G        0      0        2 
   4   chr4_37957349     AAsi    G    T        0      0        2 
   4   chr4_37957349     AKia    G    T        0      0        2 
   4   chr4_37957349     AOna    G    T        0      0        2 
   4   chr4_37957349     ASom    G    T        0      0        2 
   4   chr4_37957349     HCab    G    T        0      0        2 
   4   chr4_37957349     HPrz    G    T        0      0        2 
   4   chr4_37957349     ZBoe    G    T      0.5      1        2 
   4   chr4_37957349     ZGre    G    T        0      0        2 
   4   chr4_37957349     ZHar    G    T        0      0        2 
   4   chr4_37957349   Sample    G    T        0      0        2 
   4   chr4_37959909     AAsi    C    G        0      0        2 
   4   chr4_37959909     AKia    C    G        0      0        2 
   4   chr4_37959909     AOna    C    G        0      0        2 
   4   chr4_37959909     ASom    C    G        0      0        2 
   4   chr4_37959909     HCab    C    G      0.5      1        2 
   4   chr4_37959909     HPrz    C    G        0      0        2 
   4   chr4_37959909     ZBoe    C    G        0      0        2 
   4   chr4_37959909     ZGre    C    G        0      0        2 
   4   chr4_37959909     ZHar    C    G        0      0        2 
   4   chr4_37959909   Sample    C    G        0      0        2 
   4   chr4_37965195     AAsi    C    T        0      0        2 
   4   chr4_37965195     AKia    C    T        0      0        2 
   4   chr4_37965195     AOna    C    T        0      0        2 
   4   chr4_37965195     ASom    C    T        0      0        2 
   4   chr4_37965195     HCab    C    T        1      2        2 
   4   chr4_37965195     HPrz    C    T        1      2        2 
   4   chr4_37965195     ZBoe    C    T        0      0        2 
   4   chr4_37965195     ZGre    C    T        0      0        2 
   4   chr4_37965195     ZHar    C    T        0      0        2 
   4   chr4_37965195   Sample    C    T        1      2        2 
   4   chr4_37966293     AAsi    A    G        0      0        2 
   4   chr4_37966293     AKia    A    G        0      0        2 
   4   chr4_37966293     AOna    A    G        0      0        2 
   4   chr4_37966293     ASom    A    G        0      0        2 
   4   chr4_37966293     HCab    A    G        0      0        2 
   4   chr4_37966293     HPrz    A    G      0.5      1        2 
   4   chr4_37966293     ZBoe    A    G        0      0        2 
   4   chr4_37966293     ZGre    A    G        0      0        2 
   4   chr4_37966293     ZHar    A    G        0      0        2 
   4   chr4_37966293   Sample    A    G        0      0        2 
   4   chr4_37966402     AAsi    T    C        0      0        2 
   4   chr4_37966402     AKia    T    C        0      0        2 
   4   chr4_37966402     AOna    T    C        0      0        2 
   4   chr4_37966402     ASom    T    C        0      0        2 
   4   chr4_37966402     HCab    T    C        1      2        2 
   4   chr4_37966402     HPrz    T    C        1      2        2 
   4   chr4_37966402     ZBoe    T    C        0      0        2 
   4   chr4_37966402     ZGre    T    C        0      0        2 
   4   chr4_37966402     ZHar    T    C        0      0        2 
   4   chr4_37966402   Sample    T    C        1      2        2 
   4   chr4_37976640     AAsi    G    A      0.5      1        2 
   4   chr4_37976640     AKia    G    A        0      0        2 
   4   chr4_37976640     AOna    G    A        0      0        2 
   4   chr4_37976640     ASom    G    A        0      0        2 
   4   chr4_37976640     HCab    G    A        0      0        2 
   4   chr4_37976640     HPrz    G    A        0      0        2 
   4   chr4_37976640     ZBoe    G    A        0      0        2 
   4   chr4_37976640     ZGre    G    A        0      0        2 
   4   chr4_37976640     ZHar    G    A        0      0        2 
   4   chr4_37976640   Sample    G    A        0      0        2 
   4   chr4_37978859     AAsi    C    G        1      2        2 
   4   chr4_37978859     AKia    C    G        1      2        2 
   4   chr4_37978859     AOna    C    G        1      2        2 
   4   chr4_37978859     ASom    C    G        1      2        2 
   4   chr4_37978859     HCab    C    G        0      0        2 
   4   chr4_37978859     HPrz    C    G        0      0        2 
   4   chr4_37978859     ZBoe    C    G        0      0        2 
   4   chr4_37978859     ZGre    C    G        0      0        2 
   4   chr4_37978859     ZHar    C    G        1      2        2 
   4   chr4_37978859   Sample    C    G        0      0        2 
   4   chr4_37981399     AAsi    T    C        0      0        2 
   4   chr4_37981399     AKia    T    C        0      0        2 
   4   chr4_37981399     AOna    T    C        0      0        2 
   4   chr4_37981399     ASom    T    C        0      0        2 
   4   chr4_37981399     HCab    T    C        0      0        2 
   4   chr4_37981399     HPrz    T    C        0      0        2 
   4   chr4_37981399     ZBoe    T    C        0      0        2 
   4   chr4_37981399     ZGre    T    C      0.5      1        2 
   4   chr4_37981399     ZHar    T    C        0      0        2 
   4   chr4_37981399   Sample    T    C        0      0        2 
   4   chr4_37983428     AAsi    C    T        1      2        2 
   4   chr4_37983428     AKia    C    T        0      0        2 
   4   chr4_37983428     AOna    C    T        0      0        2 
   4   chr4_37983428     ASom    C    T        0      0        2 
   4   chr4_37983428     HCab    C    T        0      0        2 
   4   chr4_37983428     HPrz    C    T        0      0        2 
   4   chr4_37983428     ZBoe    C    T        0      0        2 
   4   chr4_37983428     ZGre    C    T        0      0        2 
   4   chr4_37983428     ZHar    C    T        0      0        2 
   4   chr4_37983428   Sample    C    T        0      0        2 
   4   chr4_37992108     AAsi    A    G        0      0        2 
   4   chr4_37992108     AKia    A    G        0      0        2 
   4   chr4_37992108     AOna    A    G        0      0        2 
   4   chr4_37992108     ASom    A    G        0      0        2 
   4   chr4_37992108     HCab    A    G        1      2        2 
   4   chr4_37992108     HPrz    A    G        1      2        2 
   4   chr4_37992108     ZBoe    A    G        0      0        2 
   4   chr4_37992108     ZGre    A    G        0      0        2 
   4   chr4_37992108     ZHar    A    G        0      0        2 
   4   chr4_37992108   Sample    A    G        1      2        2 
   4   chr4_37993391     AAsi    G    T        0      0        2 
   4   chr4_37993391     AKia    G    T        0      0        2 
   4   chr4_37993391     AOna    G    T        0      0        2 
   4   chr4_37993391     ASom    G    T        0      0        2 
   4   chr4_37993391     HCab    G    T        0      0        2 
   4   chr4_37993391     HPrz    G    T        0      0        2 
   4   chr4_37993391     ZBoe    G    T        1      2        2 
   4   chr4_37993391     ZGre    G    T        0      0        2 
   4   chr4_37993391     ZHar    G    T        0      0        2 
   4   chr4_37993391   Sample    G    T        0      0        2 
   4   chr4_37996266     AAsi    A    G        0      0        2 
   4   chr4_37996266     AKia    A    G        0      0        2 
   4   chr4_37996266     AOna    A    G        0      0        2 
   4   chr4_37996266     ASom    A    G        0      0        2 
   4   chr4_37996266     HCab    A    G        1      2        2 
   4   chr4_37996266     HPrz    A    G        1      2        2 
   4   chr4_37996266     ZBoe    A    G        0      0        2 
   4   chr4_37996266     ZGre    A    G        0      0        2 
   4   chr4_37996266     ZHar    A    G        0      0        2 
   4   chr4_37996266   Sample    A    G        1      2        2 
   4   chr4_37999251     AAsi    A    T        0      0        2 
   4   chr4_37999251     AKia    A    T        0      0        2 
   4   chr4_37999251     AOna    A    T        0      0        2 
   4   chr4_37999251     ASom    A    T        0      0        2 
   4   chr4_37999251     HCab    A    T        0      0        2 
   4   chr4_37999251     HPrz    A    T        1      2        2 
   4   chr4_37999251     ZBoe    A    T        0      0        2 
   4   chr4_37999251     ZGre    A    T        0      0        2 
   4   chr4_37999251     ZHar    A    T        0      0        2 
   4   chr4_37999251   Sample    A    T        0      0        2 
   4   chr4_38000942     AAsi    G    A        0      0        2 
   4   chr4_38000942     AKia    G    A        0      0        2 
   4   chr4_38000942     AOna    G    A        0      0        2 
   4   chr4_38000942     ASom    G    A        0      0        2 
```
