## Supplementary File 10. Zonkey (Schubert et al. 2017) report for donkey specimen Ancient10. for "No genetic evidence yet for hinnies at Mazongshan (400-160 BCE), northwestern China": incl_ts.frq.strat (part 66 of 312)

```
   4   chr4_38000942     HCab    G    A        0      0        2 
   4   chr4_38000942     HPrz    G    A        0      0        2 
   4   chr4_38000942     ZBoe    G    A        0      0        2 
   4   chr4_38000942     ZGre    G    A        0      0        2 
   4   chr4_38000942     ZHar    G    A        1      2        2 
   4   chr4_38000942   Sample    G    A        0      0        2 
   4   chr4_38003721     AAsi    C    G        0      0        2 
   4   chr4_38003721     AKia    C    G        0      0        2 
   4   chr4_38003721     AOna    C    G      0.5      1        2 
   4   chr4_38003721     ASom    C    G        0      0        2 
   4   chr4_38003721     HCab    C    G        0      0        2 
   4   chr4_38003721     HPrz    C    G        0      0        2 
   4   chr4_38003721     ZBoe    C    G        0      0        2 
   4   chr4_38003721     ZGre    C    G        0      0        2 
   4   chr4_38003721     ZHar    C    G        0      0        2 
   4   chr4_38003721   Sample    C    G        0      0        2 
   4   chr4_38005599     AAsi    C    A        0      0        2 
   4   chr4_38005599     AKia    C    A        0      0        2 
   4   chr4_38005599     AOna    C    A        0      0        2 
   4   chr4_38005599     ASom    C    A        0      0        2 
   4   chr4_38005599     HCab    C    A        1      2        2 
   4   chr4_38005599     HPrz    C    A        1      2        2 
   4   chr4_38005599     ZBoe    C    A        0      0        2 
   4   chr4_38005599     ZGre    C    A        0      0        2 
   4   chr4_38005599     ZHar    C    A        0      0        2 
   4   chr4_38005599   Sample    C    A        1      2        2 
   4   chr4_38006224     AAsi    T    C        1      2        2 
   4   chr4_38006224     AKia    T    C        0      0        2 
   4   chr4_38006224     AOna    T    C        0      0        2 
   4   chr4_38006224     ASom    T    C        1      2        2 
   4   chr4_38006224     HCab    T    C        0      0        2 
   4   chr4_38006224     HPrz    T    C        0      0        2 
   4   chr4_38006224     ZBoe    T    C        0      0        2 
   4   chr4_38006224     ZGre    T    C        0      0        2 
   4   chr4_38006224     ZHar    T    C        0      0        2 
   4   chr4_38006224   Sample    T    C        0      0        2 
   4   chr4_38011056     AAsi    T    C        0      0        2 
   4   chr4_38011056     AKia    T    C        0      0        2 
   4   chr4_38011056     AOna    T    C        0      0        2 
   4   chr4_38011056     ASom    T    C        0      0        2 
   4   chr4_38011056     HCab    T    C        0      0        2 
   4   chr4_38011056     HPrz    T    C        0      0        2 
   4   chr4_38011056     ZBoe    T    C        0      0        2 
   4   chr4_38011056     ZGre    T    C        0      0        2 
   4   chr4_38011056     ZHar    T    C      0.5      1        2 
   4   chr4_38011056   Sample    T    C        0      0        2 
   4   chr4_38012994     AAsi    T    C        0      0        2 
   4   chr4_38012994     AKia    T    C        0      0        2 
   4   chr4_38012994     AOna    T    C        0      0        2 
   4   chr4_38012994     ASom    T    C        0      0        2 
   4   chr4_38012994     HCab    T    C        1      2        2 
   4   chr4_38012994     HPrz    T    C        1      2        2 
   4   chr4_38012994     ZBoe    T    C        0      0        2 
   4   chr4_38012994     ZGre    T    C        0      0        2 
   4   chr4_38012994     ZHar    T    C        0      0        2 
   4   chr4_38012994   Sample    T    C        1      2        2 
   4   chr4_38030222     AAsi    A    C        0      0        2 
   4   chr4_38030222     AKia    A    C        0      0        2 
   4   chr4_38030222     AOna    A    C        0      0        2 
   4   chr4_38030222     ASom    A    C        0      0        2 
   4   chr4_38030222     HCab    A    C        1      2        2 
   4   chr4_38030222     HPrz    A    C        1      2        2 
   4   chr4_38030222     ZBoe    A    C        0      0        2 
   4   chr4_38030222     ZGre    A    C        0      0        2 
   4   chr4_38030222     ZHar    A    C        0      0        2 
   4   chr4_38030222   Sample    A    C        1      2        2 
   4   chr4_38036876     AAsi    G    A        1      2        2 
   4   chr4_38036876     AKia    G    A        0      0        2 
   4   chr4_38036876     AOna    G    A        0      0        2 
   4   chr4_38036876     ASom    G    A        1      2        2 
   4   chr4_38036876     HCab    G    A        0      0        2 
   4   chr4_38036876     HPrz    G    A        0      0        2 
   4   chr4_38036876     ZBoe    G    A        1      2        2 
   4   chr4_38036876     ZGre    G    A        1      2        2 
   4   chr4_38036876     ZHar    G    A        1      2        2 
   4   chr4_38036876   Sample    G    A        0      0        2 
   4   chr4_38042240     AAsi    C    T        0      0        2 
   4   chr4_38042240     AKia    C    T        0      0        2 
   4   chr4_38042240     AOna    C    T        0      0        2 
   4   chr4_38042240     ASom    C    T        0      0        2 
   4   chr4_38042240     HCab    C    T        1      2        2 
   4   chr4_38042240     HPrz    C    T        1      2        2 
   4   chr4_38042240     ZBoe    C    T        0      0        2 
   4   chr4_38042240     ZGre    C    T        0      0        2 
   4   chr4_38042240     ZHar    C    T        0      0        2 
   4   chr4_38042240   Sample    C    T        1      2        2 
   4   chr4_38044732     AAsi    A    C        0      0        2 
   4   chr4_38044732     AKia    A    C        1      2        2 
   4   chr4_38044732     AOna    A    C        0      0        2 
   4   chr4_38044732     ASom    A    C        0      0        2 
   4   chr4_38044732     HCab    A    C        0      0        2 
   4   chr4_38044732     HPrz    A    C        0      0        2 
   4   chr4_38044732     ZBoe    A    C        0      0        2 
   4   chr4_38044732     ZGre    A    C        0      0        2 
   4   chr4_38044732     ZHar    A    C        0      0        2 
   4   chr4_38044732   Sample    A    C        0      0        2 
   4   chr4_38056096     AAsi    T    C        1      2        2 
   4   chr4_38056096     AKia    T    C        1      2        2 
   4   chr4_38056096     AOna    T    C        1      2        2 
   4   chr4_38056096     ASom    T    C        1      2        2 
   4   chr4_38056096     HCab    T    C        0      0        2 
   4   chr4_38056096     HPrz    T    C        0      0        2 
   4   chr4_38056096     ZBoe    T    C        0      0        2 
   4   chr4_38056096     ZGre    T    C        0      0        2 
   4   chr4_38056096     ZHar    T    C        0      0        2 
   4   chr4_38056096   Sample    T    C        0      0        2 
   4   chr4_38063545     AAsi    T    C        0      0        2 
   4   chr4_38063545     AKia    T    C        0      0        2 
   4   chr4_38063545     AOna    T    C        0      0        2 
   4   chr4_38063545     ASom    T    C        0      0        2 
   4   chr4_38063545     HCab    T    C        0      0        2 
   4   chr4_38063545     HPrz    T    C        0      0        2 
   4   chr4_38063545     ZBoe    T    C        0      0        2 
   4   chr4_38063545     ZGre    T    C      0.5      1        2 
   4   chr4_38063545     ZHar    T    C        0      0        2 
   4   chr4_38063545   Sample    T    C        0      0        2 
   4   chr4_38064497     AAsi    G    A        1      2        2 
   4   chr4_38064497     AKia    G    A        1      2        2 
   4   chr4_38064497     AOna    G    A        1      2        2 
   4   chr4_38064497     ASom    G    A        1      2        2 
   4   chr4_38064497     HCab    G    A        0      0        2 
   4   chr4_38064497     HPrz    G    A        0      0        2 
   4   chr4_38064497     ZBoe    G    A        0      0        2 
   4   chr4_38064497     ZGre    G    A        0      0        2 
   4   chr4_38064497     ZHar    G    A        0      0        2 
   4   chr4_38064497   Sample    G    A        0      0        2 
   4   chr4_38064755     AAsi    T    C        0      0        2 
   4   chr4_38064755     AKia    T    C        0      0        2 
   4   chr4_38064755     AOna    T    C        0      0        2 
   4   chr4_38064755     ASom    T    C        0      0        2 
   4   chr4_38064755     HCab    T    C        1      2        2 
   4   chr4_38064755     HPrz    T    C        1      2        2 
   4   chr4_38064755     ZBoe    T    C        0      0        2 
   4   chr4_38064755     ZGre    T    C        0      0        2 
   4   chr4_38064755     ZHar    T    C        0      0        2 
   4   chr4_38064755   Sample    T    C        1      2        2 
   4   chr4_38067428     AAsi    C    T        0      0        2 
   4   chr4_38067428     AKia    C    T        0      0        2 
   4   chr4_38067428     AOna    C    T        0      0        2 
   4   chr4_38067428     ASom    C    T        0      0        2 
   4   chr4_38067428     HCab    C    T        1      2        2 
   4   chr4_38067428     HPrz    C    T        1      2        2 
   4   chr4_38067428     ZBoe    C    T        0      0        2 
   4   chr4_38067428     ZGre    C    T        0      0        2 
   4   chr4_38067428     ZHar    C    T        0      0        2 
   4   chr4_38067428   Sample    C    T        1      2        2 
   4   chr4_38087333     AAsi    A    G        0      0        2 
   4   chr4_38087333     AKia    A    G        0      0        2 
   4   chr4_38087333     AOna    A    G        0      0        2 
   4   chr4_38087333     ASom    A    G        0      0        2 
   4   chr4_38087333     HCab    A    G        0      0        2 
   4   chr4_38087333     HPrz    A    G      0.5      1        2 
   4   chr4_38087333     ZBoe    A    G        0      0        2 
   4   chr4_38087333     ZGre    A    G        0      0        2 
   4   chr4_38087333     ZHar    A    G        0      0        2 
   4   chr4_38087333   Sample    A    G        0      0        2 
   4   chr4_38091483     AAsi    T    C        0      0        2 
   4   chr4_38091483     AKia    T    C        0      0        2 
   4   chr4_38091483     AOna    T    C        0      0        2 
   4   chr4_38091483     ASom    T    C        0      0        2 
   4   chr4_38091483     HCab    T    C        1      2        2 
   4   chr4_38091483     HPrz    T    C        1      2        2 
   4   chr4_38091483     ZBoe    T    C        0      0        2 
   4   chr4_38091483     ZGre    T    C        0      0        2 
   4   chr4_38091483     ZHar    T    C        0      0        2 
   4   chr4_38091483   Sample    T    C        1      2        2 
   4   chr4_38091590     AAsi    G    C        0      0        2 
   4   chr4_38091590     AKia    G    C        0      0        2 
   4   chr4_38091590     AOna    G    C        0      0        2 
   4   chr4_38091590     ASom    G    C        0      0        2 
   4   chr4_38091590     HCab    G    C        0      0        2 
   4   chr4_38091590     HPrz    G    C        0      0        2 
   4   chr4_38091590     ZBoe    G    C        0      0        2 
   4   chr4_38091590     ZGre    G    C        1      2        2 
   4   chr4_38091590     ZHar    G    C        0      0        2 
   4   chr4_38091590   Sample    G    C        0      0        2 
   4   chr4_38100225     AAsi    A    G        0      0        2 
   4   chr4_38100225     AKia    A    G        0      0        2 
   4   chr4_38100225     AOna    A    G        0      0        2 
   4   chr4_38100225     ASom    A    G        1      2        2 
   4   chr4_38100225     HCab    A    G        0      0        2 
   4   chr4_38100225     HPrz    A    G        0      0        2 
   4   chr4_38100225     ZBoe    A    G        0      0        2 
   4   chr4_38100225     ZGre    A    G        0      0        2 
   4   chr4_38100225     ZHar    A    G        0      0        2 
   4   chr4_38100225   Sample    A    G        0      0        2 
   4   chr4_38106811     AAsi    G    A        0      0        2 
   4   chr4_38106811     AKia    G    A        0      0        2 
   4   chr4_38106811     AOna    G    A        0      0        2 
   4   chr4_38106811     ASom    G    A        0      0        2 
   4   chr4_38106811     HCab    G    A        1      2        2 
   4   chr4_38106811     HPrz    G    A        1      2        2 
   4   chr4_38106811     ZBoe    G    A        0      0        2 
   4   chr4_38106811     ZGre    G    A        0      0        2 
   4   chr4_38106811     ZHar    G    A        0      0        2 
   4   chr4_38106811   Sample    G    A        1      2        2 
   4   chr4_38110336     AAsi    G    T        0      0        2 
   4   chr4_38110336     AKia    G    T        0      0        2 
   4   chr4_38110336     AOna    G    T        0      0        2 
   4   chr4_38110336     ASom    G    T        0      0        2 
   4   chr4_38110336     HCab    G    T        1      2        2 
   4   chr4_38110336     HPrz    G    T        1      2        2 
   4   chr4_38110336     ZBoe    G    T        0      0        2 
   4   chr4_38110336     ZGre    G    T        0      0        2 
   4   chr4_38110336     ZHar    G    T        0      0        2 
   4   chr4_38110336   Sample    G    T        1      2        2 
   4   chr4_38136519     AAsi    A    G        0      0        2 
   4   chr4_38136519     AKia    A    G        0      0        2 
   4   chr4_38136519     AOna    A    G        0      0        2 
   4   chr4_38136519     ASom    A    G        0      0        2 
   4   chr4_38136519     HCab    A    G        0      0        2 
   4   chr4_38136519     HPrz    A    G      0.5      1        2 
   4   chr4_38136519     ZBoe    A    G        0      0        2 
   4   chr4_38136519     ZGre    A    G        0      0        2 
   4   chr4_38136519     ZHar    A    G        0      0        2 
   4   chr4_38136519   Sample    A    G        0      0        2 
   4   chr4_38136971     AAsi    G    A        0      0        2 
   4   chr4_38136971     AKia    G    A        0      0        2 
   4   chr4_38136971     AOna    G    A        0      0        2 
   4   chr4_38136971     ASom    G    A        0      0        2 
   4   chr4_38136971     HCab    G    A        0      0        2 
   4   chr4_38136971     HPrz    G    A        0      0        2 
   4   chr4_38136971     ZBoe    G    A        1      2        2 
   4   chr4_38136971     ZGre    G    A        0      0        2 
   4   chr4_38136971     ZHar    G    A        0      0        2 
   4   chr4_38136971   Sample    G    A        0      0        2 
   4   chr4_38143435     AAsi    C    T        0      0        2 
   4   chr4_38143435     AKia    C    T        0      0        2 
   4   chr4_38143435     AOna    C    T        0      0        2 
   4   chr4_38143435     ASom    C    T        0      0        2 
   4   chr4_38143435     HCab    C    T        1      2        2 
   4   chr4_38143435     HPrz    C    T        1      2        2 
   4   chr4_38143435     ZBoe    C    T        0      0        2 
   4   chr4_38143435     ZGre    C    T        0      0        2 
   4   chr4_38143435     ZHar    C    T        0      0        2 
   4   chr4_38143435   Sample    C    T        1      2        2 
   4   chr4_38157190     AAsi    G    C        0      0        2 
   4   chr4_38157190     AKia    G    C        1      2        2 
   4   chr4_38157190     AOna    G    C        1      2        2 
   4   chr4_38157190     ASom    G    C        0      0        2 
   4   chr4_38157190     HCab    G    C        0      0        2 
   4   chr4_38157190     HPrz    G    C        0      0        2 
   4   chr4_38157190     ZBoe    G    C        1      2        2 
   4   chr4_38157190     ZGre    G    C        1      2        2 
   4   chr4_38157190     ZHar    G    C        0      0        2 
   4   chr4_38157190   Sample    G    C        0      0        2 
   4   chr4_38160671     AAsi    T    A        0      0        2 
   4   chr4_38160671     AKia    T    A        0      0        2 
   4   chr4_38160671     AOna    T    A        0      0        2 
   4   chr4_38160671     ASom    T    A        0      0        2 
   4   chr4_38160671     HCab    T    A        1      2        2 
   4   chr4_38160671     HPrz    T    A        1      2        2 
   4   chr4_38160671     ZBoe    T    A        0      0        2 
   4   chr4_38160671     ZGre    T    A        0      0        2 
   4   chr4_38160671     ZHar    T    A        0      0        2 
   4   chr4_38160671   Sample    T    A        1      2        2 
   4   chr4_38173164     AAsi    A    G        0      0        2 
   4   chr4_38173164     AKia    A    G        0      0        2 
   4   chr4_38173164     AOna    A    G        0      0        2 
   4   chr4_38173164     ASom    A    G        0      0        2 
   4   chr4_38173164     HCab    A    G        0      0        2 
   4   chr4_38173164     HPrz    A    G        0      0        2 
   4   chr4_38173164     ZBoe    A    G        0      0        2 
   4   chr4_38173164     ZGre    A    G      0.5      1        2 
   4   chr4_38173164     ZHar    A    G        0      0        2 
   4   chr4_38173164   Sample    A    G        0      0        2 
   4   chr4_38186184     AAsi    G    A        0      0        2 
   4   chr4_38186184     AKia    G    A        0      0        2 
   4   chr4_38186184     AOna    G    A        0      0        2 
   4   chr4_38186184     ASom    G    A        0      0        2 
   4   chr4_38186184     HCab    G    A        0      0        2 
   4   chr4_38186184     HPrz    G    A        0      0        2 
   4   chr4_38186184     ZBoe    G    A        1      2        2 
   4   chr4_38186184     ZGre    G    A        0      0        2 
   4   chr4_38186184     ZHar    G    A        1      2        2 
   4   chr4_38186184   Sample    G    A        0      0        2 
   4   chr4_38188405     AAsi    C    G        0      0        2 
   4   chr4_38188405     AKia    C    G        0      0        2 
   4   chr4_38188405     AOna    C    G        0      0        2 
   4   chr4_38188405     ASom    C    G        0      0        2 
   4   chr4_38188405     HCab    C    G        0      0        2 
   4   chr4_38188405     HPrz    C    G        0      0        2 
   4   chr4_38188405     ZBoe    C    G        0      0        2 
   4   chr4_38188405     ZGre    C    G        0      0        2 
   4   chr4_38188405     ZHar    C    G        1      2        2 
   4   chr4_38188405   Sample    C    G        0      0        2 
   4   chr4_38191865     AAsi    C    T        1      2        2 
   4   chr4_38191865     AKia    C    T        1      2        2 
   4   chr4_38191865     AOna    C    T        1      2        2 
   4   chr4_38191865     ASom    C    T        1      2        2 
   4   chr4_38191865     HCab    C    T        0      0        2 
   4   chr4_38191865     HPrz    C    T        0      0        2 
   4   chr4_38191865     ZBoe    C    T        0      0        2 
   4   chr4_38191865     ZGre    C    T        0      0        2 
   4   chr4_38191865     ZHar    C    T        0      0        2 
   4   chr4_38191865   Sample    C    T        0      0        2 
   4   chr4_38215319     AAsi    A    C        0      0        2 
   4   chr4_38215319     AKia    A    C        0      0        2 
   4   chr4_38215319     AOna    A    C        0      0        2 
   4   chr4_38215319     ASom    A    C        0      0        2 
   4   chr4_38215319     HCab    A    C        0      0        2 
   4   chr4_38215319     HPrz    A    C      0.5      1        2 
   4   chr4_38215319     ZBoe    A    C        0      0        2 
   4   chr4_38215319     ZGre    A    C        0      0        2 
   4   chr4_38215319     ZHar    A    C        0      0        2 
   4   chr4_38215319   Sample    A    C        0      0        2 
   4   chr4_38224522     AAsi    C    T        0      0        2 
   4   chr4_38224522     AKia    C    T        0      0        2 
   4   chr4_38224522     AOna    C    T        0      0        2 
   4   chr4_38224522     ASom    C    T        0      0        2 
   4   chr4_38224522     HCab    C    T        0      0        2 
   4   chr4_38224522     HPrz    C    T        0      0        2 
   4   chr4_38224522     ZBoe    C    T        0      0        2 
   4   chr4_38224522     ZGre    C    T        0      0        2 
   4   chr4_38224522     ZHar    C    T        1      2        2 
   4   chr4_38224522   Sample    C    T        0      0        2 
   4   chr4_38258403     AAsi    C    A        1      2        2 
   4   chr4_38258403     AKia    C    A        0      0        2 
   4   chr4_38258403     AOna    C    A        0      0        2 
   4   chr4_38258403     ASom    C    A        1      2        2 
   4   chr4_38258403     HCab    C    A        0      0        2 
   4   chr4_38258403     HPrz    C    A        0      0        2 
   4   chr4_38258403     ZBoe    C    A        0      0        2 
   4   chr4_38258403     ZGre    C    A        0      0        2 
   4   chr4_38258403     ZHar    C    A        0      0        2 
   4   chr4_38258403   Sample    C    A        0      0        2 
   4   chr4_38268760     AAsi    C    T        0      0        2 
   4   chr4_38268760     AKia    C    T        0      0        2 
   4   chr4_38268760     AOna    C    T        0      0        2 
   4   chr4_38268760     ASom    C    T        0      0        2 
   4   chr4_38268760     HCab    C    T        0      0        2 
   4   chr4_38268760     HPrz    C    T      0.5      1        2 
   4   chr4_38268760     ZBoe    C    T        0      0        2 
   4   chr4_38268760     ZGre    C    T        0      0        2 
   4   chr4_38268760     ZHar    C    T        0      0        2 
   4   chr4_38268760   Sample    C    T        1      2        2 
   4   chr4_38268898     AAsi    T    G        0      0        2 
   4   chr4_38268898     AKia    T    G        0      0        2 
   4   chr4_38268898     AOna    T    G        0      0        2 
   4   chr4_38268898     ASom    T    G        0      0        2 
   4   chr4_38268898     HCab    T    G        0      0        2 
   4   chr4_38268898     HPrz    T    G        0      0        2 
   4   chr4_38268898     ZBoe    T    G        1      2        2 
   4   chr4_38268898     ZGre    T    G        0      0        2 
   4   chr4_38268898     ZHar    T    G        0      0        2 
   4   chr4_38268898   Sample    T    G        0      0        2 
   4   chr4_38278727     AAsi    C    A        0      0        2 
   4   chr4_38278727     AKia    C    A        0      0        2 
   4   chr4_38278727     AOna    C    A        0      0        2 
   4   chr4_38278727     ASom    C    A        0      0        2 
   4   chr4_38278727     HCab    C    A        1      2        2 
   4   chr4_38278727     HPrz    C    A        1      2        2 
   4   chr4_38278727     ZBoe    C    A        0      0        2 
   4   chr4_38278727     ZGre    C    A        0      0        2 
   4   chr4_38278727     ZHar    C    A        0      0        2 
   4   chr4_38278727   Sample    C    A        1      2        2 
   4   chr4_38279274     AAsi    G    A        0      0        2 
   4   chr4_38279274     AKia    G    A        0      0        2 
   4   chr4_38279274     AOna    G    A        0      0        2 
   4   chr4_38279274     ASom    G    A        0      0        2 
   4   chr4_38279274     HCab    G    A        0      0        2 
   4   chr4_38279274     HPrz    G    A        0      0        2 
   4   chr4_38279274     ZBoe    G    A        0      0        2 
   4   chr4_38279274     ZGre    G    A      0.5      1        2 
   4   chr4_38279274     ZHar    G    A        0      0        2 
   4   chr4_38279274   Sample    G    A        0      0        2 
   4   chr4_38288281     AAsi    G    T        0      0        2 
   4   chr4_38288281     AKia    G    T        0      0        2 
   4   chr4_38288281     AOna    G    T        0      0        2 
   4   chr4_38288281     ASom    G    T        0      0        2 
   4   chr4_38288281     HCab    G    T        1      2        2 
   4   chr4_38288281     HPrz    G    T        1      2        2 
   4   chr4_38288281     ZBoe    G    T        0      0        2 
   4   chr4_38288281     ZGre    G    T        0      0        2 
   4   chr4_38288281     ZHar    G    T        0      0        2 
   4   chr4_38288281   Sample    G    T        1      2        2 
   4   chr4_38301529     AAsi    A    C        0      0        2 
   4   chr4_38301529     AKia    A    C        0      0        2 
   4   chr4_38301529     AOna    A    C        0      0        2 
   4   chr4_38301529     ASom    A    C        0      0        2 
   4   chr4_38301529     HCab    A    C      0.5      1        2 
   4   chr4_38301529     HPrz    A    C      0.5      1        2 
   4   chr4_38301529     ZBoe    A    C        0      0        2 
   4   chr4_38301529     ZGre    A    C        0      0        2 
   4   chr4_38301529     ZHar    A    C        0      0        2 
   4   chr4_38301529   Sample    A    C        0      0        2 
   4   chr4_38302749     AAsi    T    C        1      2        2 
   4   chr4_38302749     AKia    T    C        0      0        2 
   4   chr4_38302749     AOna    T    C        0      0        2 
   4   chr4_38302749     ASom    T    C        1      2        2 
   4   chr4_38302749     HCab    T    C        0      0        2 
   4   chr4_38302749     HPrz    T    C        0      0        2 
   4   chr4_38302749     ZBoe    T    C        0      0        2 
   4   chr4_38302749     ZGre    T    C        0      0        2 
   4   chr4_38302749     ZHar    T    C        0      0        2 
   4   chr4_38302749   Sample    T    C        0      0        2 
   4   chr4_38306513     AAsi    A    G        0      0        2 
   4   chr4_38306513     AKia    A    G        1      2        2 
   4   chr4_38306513     AOna    A    G        1      2        2 
   4   chr4_38306513     ASom    A    G        0      0        2 
   4   chr4_38306513     HCab    A    G        0      0        2 
   4   chr4_38306513     HPrz    A    G        0      0        2 
   4   chr4_38306513     ZBoe    A    G        0      0        2 
   4   chr4_38306513     ZGre    A    G        0      0        2 
   4   chr4_38306513     ZHar    A    G        0      0        2 
   4   chr4_38306513   Sample    A    G        0      0        2 
   4   chr4_38308885     AAsi    C    T        1      2        2 
   4   chr4_38308885     AKia    C    T        0      0        2 
   4   chr4_38308885     AOna    C    T        0      0        2 
   4   chr4_38308885     ASom    C    T        0      0        2 
   4   chr4_38308885     HCab    C    T        0      0        2 
   4   chr4_38308885     HPrz    C    T        0      0        2 
   4   chr4_38308885     ZBoe    C    T        0      0        2 
   4   chr4_38308885     ZGre    C    T        0      0        2 
   4   chr4_38308885     ZHar    C    T        0      0        2 
   4   chr4_38308885   Sample    C    T        0      0        2 
   4   chr4_38318492     AAsi    T    A        0      0        2 
   4   chr4_38318492     AKia    T    A        0      0        2 
   4   chr4_38318492     AOna    T    A        0      0        2 
   4   chr4_38318492     ASom    T    A        0      0        2 
   4   chr4_38318492     HCab    T    A        0      0        2 
   4   chr4_38318492     HPrz    T    A        0      0        2 
   4   chr4_38318492     ZBoe    T    A      0.5      1        2 
   4   chr4_38318492     ZGre    T    A        0      0        2 
   4   chr4_38318492     ZHar    T    A        0      0        2 
   4   chr4_38318492   Sample    T    A        0      0        2 
   4   chr4_38330285     AAsi    T    G        0      0        2 
   4   chr4_38330285     AKia    T    G        0      0        2 
   4   chr4_38330285     AOna    T    G        0      0        2 
   4   chr4_38330285     ASom    T    G        0      0        2 
   4   chr4_38330285     HCab    T    G        0      0        2 
   4   chr4_38330285     HPrz    T    G        0      0        2 
   4   chr4_38330285     ZBoe    T    G        0      0        2 
   4   chr4_38330285     ZGre    T    G        1      2        2 
   4   chr4_38330285     ZHar    T    G        0      0        2 
   4   chr4_38330285   Sample    T    G        0      0        2 
   4   chr4_38337670     AAsi    C    T        0      0        2 
   4   chr4_38337670     AKia    C    T        0      0        2 
   4   chr4_38337670     AOna    C    T        0      0        2 
   4   chr4_38337670     ASom    C    T        0      0        2 
   4   chr4_38337670     HCab    C    T      0.5      1        2 
   4   chr4_38337670     HPrz    C    T      0.5      1        2 
   4   chr4_38337670     ZBoe    C    T        0      0        2 
   4   chr4_38337670     ZGre    C    T        0      0        2 
   4   chr4_38337670     ZHar    C    T        0      0        2 
   4   chr4_38337670   Sample    C    T        1      2        2 
   4   chr4_38343097     AAsi    T    A        0      0        2 
   4   chr4_38343097     AKia    T    A        0      0        2 
   4   chr4_38343097     AOna    T    A        0      0        2 
   4   chr4_38343097     ASom    T    A        0      0        2 
   4   chr4_38343097     HCab    T    A        0      0        2 
   4   chr4_38343097     HPrz    T    A        0      0        2 
   4   chr4_38343097     ZBoe    T    A      0.5      1        2 
   4   chr4_38343097     ZGre    T    A        0      0        2 
   4   chr4_38343097     ZHar    T    A        0      0        2 
   4   chr4_38343097   Sample    T    A        0      0        2 
   4   chr4_38347402     AAsi    C    A        0      0        2 
   4   chr4_38347402     AKia    C    A        0      0        2 
   4   chr4_38347402     AOna    C    A        0      0        2 
   4   chr4_38347402     ASom    C    A        0      0        2 
   4   chr4_38347402     HCab    C    A      0.5      1        2 
   4   chr4_38347402     HPrz    C    A      0.5      1        2 
   4   chr4_38347402     ZBoe    C    A        0      0        2 
   4   chr4_38347402     ZGre    C    A        0      0        2 
   4   chr4_38347402     ZHar    C    A        0      0        2 
   4   chr4_38347402   Sample    C    A        1      2        2 
   4   chr4_38351908     AAsi    G    A        0      0        2 
   4   chr4_38351908     AKia    G    A        0      0        2 
   4   chr4_38351908     AOna    G    A        0      0        2 
   4   chr4_38351908     ASom    G    A        0      0        2 
   4   chr4_38351908     HCab    G    A        1      2        2 
   4   chr4_38351908     HPrz    G    A        1      2        2 
   4   chr4_38351908     ZBoe    G    A        0      0        2 
   4   chr4_38351908     ZGre    G    A        0      0        2 
   4   chr4_38351908     ZHar    G    A        0      0        2 
   4   chr4_38351908   Sample    G    A        1      2        2 
   4   chr4_38372744     AAsi    G    C        0      0        2 
   4   chr4_38372744     AKia    G    C        0      0        2 
   4   chr4_38372744     AOna    G    C        0      0        2 
   4   chr4_38372744     ASom    G    C        0      0        2 
   4   chr4_38372744     HCab    G    C        0      0        2 
   4   chr4_38372744     HPrz    G    C        0      0        2 
   4   chr4_38372744     ZBoe    G    C        0      0        2 
   4   chr4_38372744     ZGre    G    C        1      2        2 
   4   chr4_38372744     ZHar    G    C        0      0        2 
   4   chr4_38372744   Sample    G    C        0      0        2 
   4   chr4_38374697     AAsi    G    A        0      0        2 
   4   chr4_38374697     AKia    G    A        0      0        2 
   4   chr4_38374697     AOna    G    A        0      0        2 
   4   chr4_38374697     ASom    G    A        0      0        2 
   4   chr4_38374697     HCab    G    A      0.5      1        2 
   4   chr4_38374697     HPrz    G    A        0      0        2 
   4   chr4_38374697     ZBoe    G    A        0      0        2 
   4   chr4_38374697     ZGre    G    A        0      0        2 
   4   chr4_38374697     ZHar    G    A        0      0        2 
   4   chr4_38374697   Sample    G    A        1      2        2 
   4   chr4_38387101     AAsi    G    A        0      0        2 
   4   chr4_38387101     AKia    G    A        1      2        2 
   4   chr4_38387101     AOna    G    A        0      0        2 
   4   chr4_38387101     ASom    G    A        0      0        2 
   4   chr4_38387101     HCab    G    A        0      0        2 
   4   chr4_38387101     HPrz    G    A        0      0        2 
   4   chr4_38387101     ZBoe    G    A        0      0        2 
   4   chr4_38387101     ZGre    G    A        0      0        2 
   4   chr4_38387101     ZHar    G    A        0      0        2 
   4   chr4_38387101   Sample    G    A        0      0        2 
   4   chr4_38388822     AAsi    A    G        0      0        2 
   4   chr4_38388822     AKia    A    G        0      0        2 
   4   chr4_38388822     AOna    A    G        0      0        2 
   4   chr4_38388822     ASom    A    G        0      0        2 
   4   chr4_38388822     HCab    A    G        1      2        2 
   4   chr4_38388822     HPrz    A    G        1      2        2 
   4   chr4_38388822     ZBoe    A    G        0      0        2 
   4   chr4_38388822     ZGre    A    G        0      0        2 
   4   chr4_38388822     ZHar    A    G        0      0        2 
   4   chr4_38388822   Sample    A    G        1      2        2 
   4   chr4_38389028     AAsi    C    A        0      0        2 
   4   chr4_38389028     AKia    C    A        0      0        2 
   4   chr4_38389028     AOna    C    A        0      0        2 
   4   chr4_38389028     ASom    C    A        0      0        2 
   4   chr4_38389028     HCab    C    A        0      0        2 
   4   chr4_38389028     HPrz    C    A        0      0        2 
   4   chr4_38389028     ZBoe    C    A        0      0        2 
   4   chr4_38389028     ZGre    C    A        1      2        2 
   4   chr4_38389028     ZHar    C    A        0      0        2 
   4   chr4_38389028   Sample    C    A        0      0        2 
   4   chr4_38401237     AAsi    A    G        0      0        2 
   4   chr4_38401237     AKia    A    G        0      0        2 
   4   chr4_38401237     AOna    A    G      0.5      1        2 
   4   chr4_38401237     ASom    A    G        0      0        2 
   4   chr4_38401237     HCab    A    G        0      0        2 
   4   chr4_38401237     HPrz    A    G        0      0        2 
   4   chr4_38401237     ZBoe    A    G        0      0        2 
   4   chr4_38401237     ZGre    A    G        0      0        2 
   4   chr4_38401237     ZHar    A    G        0      0        2 
   4   chr4_38401237   Sample    A    G        0      0        2 
   4   chr4_38427785     AAsi    G    A        0      0        2 
   4   chr4_38427785     AKia    G    A        0      0        2 
   4   chr4_38427785     AOna    G    A        0      0        2 
   4   chr4_38427785     ASom    G    A        0      0        2 
   4   chr4_38427785     HCab    G    A        1      2        2 
   4   chr4_38427785     HPrz    G    A        1      2        2 
   4   chr4_38427785     ZBoe    G    A        0      0        2 
   4   chr4_38427785     ZGre    G    A        0      0        2 
   4   chr4_38427785     ZHar    G    A        0      0        2 
   4   chr4_38427785   Sample    G    A        1      2        2 
   4   chr4_38430447     AAsi    G    T        0      0        2 
   4   chr4_38430447     AKia    G    T        0      0        2 
   4   chr4_38430447     AOna    G    T        0      0        2 
   4   chr4_38430447     ASom    G    T        0      0        2 
   4   chr4_38430447     HCab    G    T        1      2        2 
   4   chr4_38430447     HPrz    G    T        1      2        2 
   4   chr4_38430447     ZBoe    G    T        0      0        2 
   4   chr4_38430447     ZGre    G    T        0      0        2 
   4   chr4_38430447     ZHar    G    T        0      0        2 
   4   chr4_38430447   Sample    G    T        1      2        2 
   4   chr4_38432793     AAsi    A    C        0      0        2 
   4   chr4_38432793     AKia    A    C        0      0        2 
   4   chr4_38432793     AOna    A    C        0      0        2 
   4   chr4_38432793     ASom    A    C        0      0        2 
   4   chr4_38432793     HCab    A    C        1      2        2 
   4   chr4_38432793     HPrz    A    C        1      2        2 
   4   chr4_38432793     ZBoe    A    C        0      0        2 
   4   chr4_38432793     ZGre    A    C        0      0        2 
   4   chr4_38432793     ZHar    A    C        0      0        2 
   4   chr4_38432793   Sample    A    C        1      2        2 
   4   chr4_38434156     AAsi    C    G        0      0        2 
   4   chr4_38434156     AKia    C    G        0      0        2 
   4   chr4_38434156     AOna    C    G      0.5      1        2 
   4   chr4_38434156     ASom    C    G        0      0        2 
   4   chr4_38434156     HCab    C    G        0      0        2 
   4   chr4_38434156     HPrz    C    G        0      0        2 
   4   chr4_38434156     ZBoe    C    G        0      0        2 
   4   chr4_38434156     ZGre    C    G        0      0        2 
   4   chr4_38434156     ZHar    C    G        0      0        2 
   4   chr4_38434156   Sample    C    G        0      0        2 
   4   chr4_38442224     AAsi    G    T        0      0        2 
   4   chr4_38442224     AKia    G    T        0      0        2 
   4   chr4_38442224     AOna    G    T        0      0        2 
   4   chr4_38442224     ASom    G    T        0      0        2 
   4   chr4_38442224     HCab    G    T        1      2        2 
   4   chr4_38442224     HPrz    G    T      0.5      1        2 
   4   chr4_38442224     ZBoe    G    T        0      0        2 
   4   chr4_38442224     ZGre    G    T        0      0        2 
   4   chr4_38442224     ZHar    G    T        0      0        2 
   4   chr4_38442224   Sample    G    T        1      2        2 
   4   chr4_38455117     AAsi    G    A        0      0        2 
   4   chr4_38455117     AKia    G    A        0      0        2 
   4   chr4_38455117     AOna    G    A        0      0        2 
   4   chr4_38455117     ASom    G    A        0      0        2 
   4   chr4_38455117     HCab    G    A        1      2        2 
   4   chr4_38455117     HPrz    G    A        1      2        2 
   4   chr4_38455117     ZBoe    G    A        0      0        2 
   4   chr4_38455117     ZGre    G    A        0      0        2 
   4   chr4_38455117     ZHar    G    A        0      0        2 
   4   chr4_38455117   Sample    G    A        1      2        2 
   4   chr4_38458892     AAsi    T    A        0      0        2 
   4   chr4_38458892     AKia    T    A        0      0        2 
   4   chr4_38458892     AOna    T    A        0      0        2 
   4   chr4_38458892     ASom    T    A        0      0        2 
   4   chr4_38458892     HCab    T    A        0      0        2 
   4   chr4_38458892     HPrz    T    A        0      0        2 
   4   chr4_38458892     ZBoe    T    A        0      0        2 
   4   chr4_38458892     ZGre    T    A        0      0        2 
   4   chr4_38458892     ZHar    T    A        1      2        2 
   4   chr4_38458892   Sample    T    A        0      0        2 
   4   chr4_38463911     AAsi    G    A        0      0        2 
   4   chr4_38463911     AKia    G    A        0      0        2 
   4   chr4_38463911     AOna    G    A        0      0        2 
   4   chr4_38463911     ASom    G    A        0      0        2 
   4   chr4_38463911     HCab    G    A        0      0        2 
   4   chr4_38463911     HPrz    G    A        0      0        2 
   4   chr4_38463911     ZBoe    G    A        0      0        2 
   4   chr4_38463911     ZGre    G    A        1      2        2 
   4   chr4_38463911     ZHar    G    A        0      0        2 
   4   chr4_38463911   Sample    G    A        0      0        2 
   4   chr4_38463921     AAsi    G    A        1      2        2 
   4   chr4_38463921     AKia    G    A        0      0        2 
   4   chr4_38463921     AOna    G    A        0      0        2 
   4   chr4_38463921     ASom    G    A        1      2        2 
   4   chr4_38463921     HCab    G    A        0      0        2 
   4   chr4_38463921     HPrz    G    A        0      0        2 
   4   chr4_38463921     ZBoe    G    A        0      0        2 
   4   chr4_38463921     ZGre    G    A        0      0        2 
   4   chr4_38463921     ZHar    G    A        0      0        2 
   4   chr4_38463921   Sample    G    A        0      0        2 
   4   chr4_38470626     AAsi    C    G        0      0        2 
   4   chr4_38470626     AKia    C    G        0      0        2 
   4   chr4_38470626     AOna    C    G      0.5      1        2 
   4   chr4_38470626     ASom    C    G        0      0        2 
   4   chr4_38470626     HCab    C    G        0      0        2 
   4   chr4_38470626     HPrz    C    G        0      0        2 
   4   chr4_38470626     ZBoe    C    G        0      0        2 
   4   chr4_38470626     ZGre    C    G        0      0        2 
   4   chr4_38470626     ZHar    C    G        0      0        2 
   4   chr4_38470626   Sample    C    G        0      0        2 
   4   chr4_38475954     AAsi    G    A        0      0        2 
   4   chr4_38475954     AKia    G    A        1      2        2 
   4   chr4_38475954     AOna    G    A        0      0        2 
   4   chr4_38475954     ASom    G    A        0      0        2 
   4   chr4_38475954     HCab    G    A        0      0        2 
   4   chr4_38475954     HPrz    G    A        0      0        2 
   4   chr4_38475954     ZBoe    G    A        0      0        2 
   4   chr4_38475954     ZGre    G    A        0      0        2 
   4   chr4_38475954     ZHar    G    A        0      0        2 
   4   chr4_38475954   Sample    G    A        0      0        2 
   4   chr4_38477482     AAsi    C    T        0      0        2 
   4   chr4_38477482     AKia    C    T        0      0        2 
   4   chr4_38477482     AOna    C    T        0      0        2 
   4   chr4_38477482     ASom    C    T        0      0        2 
   4   chr4_38477482     HCab    C    T        0      0        2 
   4   chr4_38477482     HPrz    C    T        1      2        2 
   4   chr4_38477482     ZBoe    C    T        0      0        2 
   4   chr4_38477482     ZGre    C    T        0      0        2 
   4   chr4_38477482     ZHar    C    T        0      0        2 
   4   chr4_38477482   Sample    C    T        0      0        2 
   4   chr4_38479851     AAsi    A    G        0      0        2 
   4   chr4_38479851     AKia    A    G        0      0        2 
   4   chr4_38479851     AOna    A    G        0      0        2 
   4   chr4_38479851     ASom    A    G        0      0        2 
   4   chr4_38479851     HCab    A    G        1      2        2 
   4   chr4_38479851     HPrz    A    G        1      2        2 
   4   chr4_38479851     ZBoe    A    G        0      0        2 
   4   chr4_38479851     ZGre    A    G        0      0        2 
   4   chr4_38479851     ZHar    A    G        0      0        2 
   4   chr4_38479851   Sample    A    G        1      2        2 
   4   chr4_38480016     AAsi    C    A        0      0        2 
   4   chr4_38480016     AKia    C    A        0      0        2 
   4   chr4_38480016     AOna    C    A      0.5      1        2 
   4   chr4_38480016     ASom    C    A        0      0        2 
   4   chr4_38480016     HCab    C    A        0      0        2 
   4   chr4_38480016     HPrz    C    A        0      0        2 
   4   chr4_38480016     ZBoe    C    A        0      0        2 
   4   chr4_38480016     ZGre    C    A        0      0        2 
   4   chr4_38480016     ZHar    C    A        0      0        2 
   4   chr4_38480016   Sample    C    A        0      0        2 
   4   chr4_38489109     AAsi    C    T        0      0        2 
   4   chr4_38489109     AKia    C    T        1      2        2 
   4   chr4_38489109     AOna    C    T      0.5      1        2 
   4   chr4_38489109     ASom    C    T        0      0        2 
   4   chr4_38489109     HCab    C    T        0      0        2 
   4   chr4_38489109     HPrz    C    T        0      0        2 
   4   chr4_38489109     ZBoe    C    T        0      0        2 
   4   chr4_38489109     ZGre    C    T        0      0        2 
   4   chr4_38489109     ZHar    C    T        0      0        2 
   4   chr4_38489109   Sample    C    T        0      0        2 
   4   chr4_38490556     AAsi    A    G        0      0        2 
   4   chr4_38490556     AKia    A    G        0      0        2 
   4   chr4_38490556     AOna    A    G        0      0        2 
   4   chr4_38490556     ASom    A    G        0      0        2 
   4   chr4_38490556     HCab    A    G        0      0        2 
   4   chr4_38490556     HPrz    A    G        0      0        2 
   4   chr4_38490556     ZBoe    A    G        0      0        2 
   4   chr4_38490556     ZGre    A    G        0      0        2 
   4   chr4_38490556     ZHar    A    G      0.5      1        2 
   4   chr4_38490556   Sample    A    G        0      0        2 
   4   chr4_38495999     AAsi    C    T        0      0        2 
   4   chr4_38495999     AKia    C    T        0      0        2 
   4   chr4_38495999     AOna    C    T        0      0        2 
   4   chr4_38495999     ASom    C    T        0      0        2 
   4   chr4_38495999     HCab    C    T        1      2        2 
   4   chr4_38495999     HPrz    C    T        1      2        2 
   4   chr4_38495999     ZBoe    C    T        0      0        2 
   4   chr4_38495999     ZGre    C    T        0      0        2 
   4   chr4_38495999     ZHar    C    T        0      0        2 
   4   chr4_38495999   Sample    C    T        1      2        2 
   4   chr4_38496886     AAsi    T    C        0      0        2 
   4   chr4_38496886     AKia    T    C        0      0        2 
   4   chr4_38496886     AOna    T    C      0.5      1        2 
   4   chr4_38496886     ASom    T    C        0      0        2 
   4   chr4_38496886     HCab    T    C        0      0        2 
   4   chr4_38496886     HPrz    T    C        0      0        2 
   4   chr4_38496886     ZBoe    T    C        0      0        2 
   4   chr4_38496886     ZGre    T    C        0      0        2 
   4   chr4_38496886     ZHar    T    C        0      0        2 
   4   chr4_38496886   Sample    T    C        0      0        2 
   4   chr4_38507588     AAsi    G    A        0      0        2 
   4   chr4_38507588     AKia    G    A        1      2        2 
   4   chr4_38507588     AOna    G    A        1      2        2 
   4   chr4_38507588     ASom    G    A        0      0        2 
   4   chr4_38507588     HCab    G    A        0      0        2 
   4   chr4_38507588     HPrz    G    A        0      0        2 
   4   chr4_38507588     ZBoe    G    A        0      0        2 
   4   chr4_38507588     ZGre    G    A        0      0        2 
   4   chr4_38507588     ZHar    G    A        0      0        2 
   4   chr4_38507588   Sample    G    A        0      0        2 
   4   chr4_38519506     AAsi    T    C        0      0        2 
   4   chr4_38519506     AKia    T    C      0.5      1        2 
   4   chr4_38519506     AOna    T    C        0      0        2 
   4   chr4_38519506     ASom    T    C        0      0        2 
   4   chr4_38519506     HCab    T    C        0      0        2 
   4   chr4_38519506     HPrz    T    C        0      0        2 
   4   chr4_38519506     ZBoe    T    C        0      0        2 
   4   chr4_38519506     ZGre    T    C        0      0        2 
   4   chr4_38519506     ZHar    T    C        0      0        2 
   4   chr4_38519506   Sample    T    C        1      2        2 
   4   chr4_38529963     AAsi    A    G        0      0        2 
   4   chr4_38529963     AKia    A    G        0      0        2 
   4   chr4_38529963     AOna    A    G        0      0        2 
   4   chr4_38529963     ASom    A    G        0      0        2 
   4   chr4_38529963     HCab    A    G        1      2        2 
   4   chr4_38529963     HPrz    A    G        1      2        2 
   4   chr4_38529963     ZBoe    A    G        0      0        2 
   4   chr4_38529963     ZGre    A    G        0      0        2 
   4   chr4_38529963     ZHar    A    G        0      0        2 
   4   chr4_38529963   Sample    A    G        1      2        2 
   4   chr4_38530693     AAsi    C    T        0      0        2 
   4   chr4_38530693     AKia    C    T        0      0        2 
   4   chr4_38530693     AOna    C    T        0      0        2 
   4   chr4_38530693     ASom    C    T        0      0        2 
   4   chr4_38530693     HCab    C    T      0.5      1        2 
   4   chr4_38530693     HPrz    C    T        0      0        2 
   4   chr4_38530693     ZBoe    C    T        0      0        2 
   4   chr4_38530693     ZGre    C    T        0      0        2 
   4   chr4_38530693     ZHar    C    T        0      0        2 
   4   chr4_38530693   Sample    C    T        0      0        2 
   4   chr4_38535466     AAsi    C    A        0      0        2 
   4   chr4_38535466     AKia    C    A        0      0        2 
   4   chr4_38535466     AOna    C    A        0      0        2 
   4   chr4_38535466     ASom    C    A        0      0        2 
   4   chr4_38535466     HCab    C    A        0      0        2 
   4   chr4_38535466     HPrz    C    A        0      0        2 
   4   chr4_38535466     ZBoe    C    A        0      0        2 
   4   chr4_38535466     ZGre    C    A        0      0        2 
   4   chr4_38535466     ZHar    C    A        1      2        2 
   4   chr4_38535466   Sample    C    A        0      0        2 
   4   chr4_38542898     AAsi    T    C        0      0        2 
   4   chr4_38542898     AKia    T    C        0      0        2 
   4   chr4_38542898     AOna    T    C        0      0        2 
   4   chr4_38542898     ASom    T    C        0      0        2 
   4   chr4_38542898     HCab    T    C        1      2        2 
   4   chr4_38542898     HPrz    T    C        1      2        2 
   4   chr4_38542898     ZBoe    T    C        0      0        2 
   4   chr4_38542898     ZGre    T    C        0      0        2 
   4   chr4_38542898     ZHar    T    C        0      0        2 
   4   chr4_38542898   Sample    T    C        1      2        2 
   4   chr4_38543672     AAsi    G    C        0      0        2 
   4   chr4_38543672     AKia    G    C        0      0        2 
   4   chr4_38543672     AOna    G    C        0      0        2 
   4   chr4_38543672     ASom    G    C        0      0        2 
   4   chr4_38543672     HCab    G    C        0      0        2 
   4   chr4_38543672     HPrz    G    C        0      0        2 
   4   chr4_38543672     ZBoe    G    C        1      2        2 
   4   chr4_38543672     ZGre    G    C        0      0        2 
   4   chr4_38543672     ZHar    G    C        0      0        2 
   4   chr4_38543672   Sample    G    C        0      0        2 
   4   chr4_38560972     AAsi    G    C        0      0        2 
   4   chr4_38560972     AKia    G    C      0.5      1        2 
   4   chr4_38560972     AOna    G    C      0.5      1        2 
   4   chr4_38560972     ASom    G    C        0      0        2 
   4   chr4_38560972     HCab    G    C        0      0        2 
   4   chr4_38560972     HPrz    G    C        0      0        2 
   4   chr4_38560972     ZBoe    G    C        0      0        2 
   4   chr4_38560972     ZGre    G    C        0      0        2 
   4   chr4_38560972     ZHar    G    C        0      0        2 
   4   chr4_38560972   Sample    G    C        0      0        2 
   4   chr4_38569584     AAsi    G    A        0      0        2 
   4   chr4_38569584     AKia    G    A      0.5      1        2 
   4   chr4_38569584     AOna    G    A        0      0        2 
   4   chr4_38569584     ASom    G    A        0      0        2 
   4   chr4_38569584     HCab    G    A        0      0        2 
   4   chr4_38569584     HPrz    G    A        0      0        2 
   4   chr4_38569584     ZBoe    G    A        0      0        2 
   4   chr4_38569584     ZGre    G    A        0      0        2 
   4   chr4_38569584     ZHar    G    A        0      0        2 
   4   chr4_38569584   Sample    G    A        0      0        2 
   4   chr4_38572317     AAsi    C    A        0      0        2 
   4   chr4_38572317     AKia    C    A        0      0        2 
   4   chr4_38572317     AOna    C    A        0      0        2 
   4   chr4_38572317     ASom    C    A        0      0        2 
   4   chr4_38572317     HCab    C    A        1      2        2 
   4   chr4_38572317     HPrz    C    A        1      2        2 
   4   chr4_38572317     ZBoe    C    A        0      0        2 
   4   chr4_38572317     ZGre    C    A        0      0        2 
   4   chr4_38572317     ZHar    C    A        0      0        2 
   4   chr4_38572317   Sample    C    A        1      2        2 
   4   chr4_38581645     AAsi    C    T        0      0        2 
   4   chr4_38581645     AKia    C    T        0      0        2 
   4   chr4_38581645     AOna    C    T        0      0        2 
   4   chr4_38581645     ASom    C    T        0      0        2 
   4   chr4_38581645     HCab    C    T        1      2        2 
   4   chr4_38581645     HPrz    C    T        1      2        2 
   4   chr4_38581645     ZBoe    C    T        0      0        2 
   4   chr4_38581645     ZGre    C    T        0      0        2 
   4   chr4_38581645     ZHar    C    T        0      0        2 
   4   chr4_38581645   Sample    C    T        1      2        2 
   4   chr4_38582405     AAsi    T    A        0      0        2 
   4   chr4_38582405     AKia    T    A        0      0        2 
   4   chr4_38582405     AOna    T    A        0      0        2 
   4   chr4_38582405     ASom    T    A        0      0        2 
   4   chr4_38582405     HCab    T    A        1      2        2 
   4   chr4_38582405     HPrz    T    A        1      2        2 
   4   chr4_38582405     ZBoe    T    A        0      0        2 
   4   chr4_38582405     ZGre    T    A        0      0        2 
   4   chr4_38582405     ZHar    T    A        0      0        2 
   4   chr4_38582405   Sample    T    A        1      2        2 
   4   chr4_38584985     AAsi    A    G        0      0        2 
   4   chr4_38584985     AKia    A    G        0      0        2 
   4   chr4_38584985     AOna    A    G        0      0        2 
   4   chr4_38584985     ASom    A    G        0      0        2 
   4   chr4_38584985     HCab    A    G        1      2        2 
   4   chr4_38584985     HPrz    A    G        1      2        2 
   4   chr4_38584985     ZBoe    A    G        0      0        2 
   4   chr4_38584985     ZGre    A    G        0      0        2 
   4   chr4_38584985     ZHar    A    G        0      0        2 
   4   chr4_38584985   Sample    A    G        1      2        2 
   4   chr4_38592321     AAsi    C    A        0      0        2 
   4   chr4_38592321     AKia    C    A      0.5      1        2 
   4   chr4_38592321     AOna    C    A        0      0        2 
   4   chr4_38592321     ASom    C    A        0      0        2 
   4   chr4_38592321     HCab    C    A        0      0        2 
   4   chr4_38592321     HPrz    C    A        0      0        2 
   4   chr4_38592321     ZBoe    C    A        0      0        2 
   4   chr4_38592321     ZGre    C    A        0      0        2 
   4   chr4_38592321     ZHar    C    A        0      0        2 
   4   chr4_38592321   Sample    C    A        0      0        2 
   4   chr4_38600883     AAsi    G    C        0      0        2 
   4   chr4_38600883     AKia    G    C        0      0        2 
   4   chr4_38600883     AOna    G    C        0      0        2 
   4   chr4_38600883     ASom    G    C        0      0        2 
   4   chr4_38600883     HCab    G    C        0      0        2 
   4   chr4_38600883     HPrz    G    C        0      0        2 
   4   chr4_38600883     ZBoe    G    C      0.5      1        2 
   4   chr4_38600883     ZGre    G    C        0      0        2 
   4   chr4_38600883     ZHar    G    C        0      0        2 
   4   chr4_38600883   Sample    G    C        0      0        2 
   4   chr4_38601707     AAsi    A    C        0      0        2 
   4   chr4_38601707     AKia    A    C        0      0        2 
   4   chr4_38601707     AOna    A    C        0      0        2 
   4   chr4_38601707     ASom    A    C        0      0        2 
   4   chr4_38601707     HCab    A    C        0      0        2 
   4   chr4_38601707     HPrz    A    C        0      0        2 
   4   chr4_38601707     ZBoe    A    C        0      0        2 
   4   chr4_38601707     ZGre    A    C        0      0        2 
   4   chr4_38601707     ZHar    A    C      0.5      1        2 
   4   chr4_38601707   Sample    A    C        0      0        2 
   4   chr4_38607844     AAsi    A    G        0      0        2 
   4   chr4_38607844     AKia    A    G        0      0        2 
   4   chr4_38607844     AOna    A    G        0      0        2 
   4   chr4_38607844     ASom    A    G        0      0        2 
   4   chr4_38607844     HCab    A    G        1      2        2 
   4   chr4_38607844     HPrz    A    G        1      2        2 
   4   chr4_38607844     ZBoe    A    G        0      0        2 
   4   chr4_38607844     ZGre    A    G        0      0        2 
   4   chr4_38607844     ZHar    A    G        0      0        2 
   4   chr4_38607844   Sample    A    G        1      2        2 
   4   chr4_38614021     AAsi    A    G        0      0        2 
   4   chr4_38614021     AKia    A    G        0      0        2 
   4   chr4_38614021     AOna    A    G        0      0        2 
   4   chr4_38614021     ASom    A    G        0      0        2 
   4   chr4_38614021     HCab    A    G        0      0        2 
   4   chr4_38614021     HPrz    A    G        0      0        2 
   4   chr4_38614021     ZBoe    A    G      0.5      1        2 
   4   chr4_38614021     ZGre    A    G        0      0        2 
   4   chr4_38614021     ZHar    A    G        0      0        2 
   4   chr4_38614021   Sample    A    G        0      0        2 
   4   chr4_38620456     AAsi    C    T        0      0        2 
   4   chr4_38620456     AKia    C    T        0      0        2 
   4   chr4_38620456     AOna    C    T        0      0        2 
   4   chr4_38620456     ASom    C    T        0      0        2 
   4   chr4_38620456     HCab    C    T        1      2        2 
   4   chr4_38620456     HPrz    C    T        1      2        2 
   4   chr4_38620456     ZBoe    C    T        0      0        2 
   4   chr4_38620456     ZGre    C    T        0      0        2 
   4   chr4_38620456     ZHar    C    T        0      0        2 
   4   chr4_38620456   Sample    C    T        1      2        2 
   4   chr4_38623476     AAsi    G    A        0      0        2 
   4   chr4_38623476     AKia    G    A        0      0        2 
   4   chr4_38623476     AOna    G    A        0      0        2 
   4   chr4_38623476     ASom    G    A        0      0        2 
   4   chr4_38623476     HCab    G    A        1      2        2 
   4   chr4_38623476     HPrz    G    A        1      2        2 
   4   chr4_38623476     ZBoe    G    A        0      0        2 
   4   chr4_38623476     ZGre    G    A        0      0        2 
   4   chr4_38623476     ZHar    G    A        0      0        2 
   4   chr4_38623476   Sample    G    A        1      2        2 
   4   chr4_38623752     AAsi    G    A        0      0        2 
   4   chr4_38623752     AKia    G    A        0      0        2 
   4   chr4_38623752     AOna    G    A        0      0        2 
   4   chr4_38623752     ASom    G    A        0      0        2 
   4   chr4_38623752     HCab    G    A        1      2        2 
   4   chr4_38623752     HPrz    G    A        1      2        2 
   4   chr4_38623752     ZBoe    G    A        0      0        2 
   4   chr4_38623752     ZGre    G    A        0      0        2 
   4   chr4_38623752     ZHar    G    A        0      0        2 
   4   chr4_38623752   Sample    G    A        1      2        2 
   4   chr4_38630751     AAsi    C    A        0      0        2 
   4   chr4_38630751     AKia    C    A        0      0        2 
   4   chr4_38630751     AOna    C    A        0      0        2 
   4   chr4_38630751     ASom    C    A        0      0        2 
   4   chr4_38630751     HCab    C    A        1      2        2 
   4   chr4_38630751     HPrz    C    A        1      2        2 
   4   chr4_38630751     ZBoe    C    A        0      0        2 
   4   chr4_38630751     ZGre    C    A        0      0        2 
   4   chr4_38630751     ZHar    C    A        0      0        2 
   4   chr4_38630751   Sample    C    A        1      2        2 
   4   chr4_38631683     AAsi    G    T        1      2        2 
   4   chr4_38631683     AKia    G    T      0.5      1        2 
   4   chr4_38631683     AOna    G    T        0      0        2 
   4   chr4_38631683     ASom    G    T        1      2        2 
   4   chr4_38631683     HCab    G    T        0      0        2 
   4   chr4_38631683     HPrz    G    T        0      0        2 
   4   chr4_38631683     ZBoe    G    T        0      0        2 
   4   chr4_38631683     ZGre    G    T        0      0        2 
   4   chr4_38631683     ZHar    G    T        0      0        2 
   4   chr4_38631683   Sample    G    T        0      0        2 
   4   chr4_38636813     AAsi    G    A        0      0        2 
   4   chr4_38636813     AKia    G    A        0      0        2 
   4   chr4_38636813     AOna    G    A      0.5      1        2 
   4   chr4_38636813     ASom    G    A        0      0        2 
   4   chr4_38636813     HCab    G    A        0      0        2 
   4   chr4_38636813     HPrz    G    A        0      0        2 
   4   chr4_38636813     ZBoe    G    A        0      0        2 
   4   chr4_38636813     ZGre    G    A        0      0        2 
   4   chr4_38636813     ZHar    G    A        0      0        2 
   4   chr4_38636813   Sample    G    A        0      0        2 
   4   chr4_38641467     AAsi    A    G        0      0        2 
   4   chr4_38641467     AKia    A    G        0      0        2 
   4   chr4_38641467     AOna    A    G      0.5      1        2 
   4   chr4_38641467     ASom    A    G        0      0        2 
   4   chr4_38641467     HCab    A    G        0      0        2 
   4   chr4_38641467     HPrz    A    G        0      0        2 
   4   chr4_38641467     ZBoe    A    G        0      0        2 
   4   chr4_38641467     ZGre    A    G        0      0        2 
   4   chr4_38641467     ZHar    A    G        0      0        2 
   4   chr4_38641467   Sample    A    G        0      0        2 
   4   chr4_38648355     AAsi    C    T        0      0        2 
   4   chr4_38648355     AKia    C    T        0      0        2 
   4   chr4_38648355     AOna    C    T        0      0        2 
   4   chr4_38648355     ASom    C    T        0      0        2 
   4   chr4_38648355     HCab    C    T        1      2        2 
   4   chr4_38648355     HPrz    C    T        1      2        2 
   4   chr4_38648355     ZBoe    C    T        0      0        2 
   4   chr4_38648355     ZGre    C    T        0      0        2 
   4   chr4_38648355     ZHar    C    T        0      0        2 
   4   chr4_38648355   Sample    C    T        1      2        2 
   4   chr4_38652698     AAsi    G    A        0      0        2 
   4   chr4_38652698     AKia    G    A        0      0        2 
   4   chr4_38652698     AOna    G    A        0      0        2 
   4   chr4_38652698     ASom    G    A        0      0        2 
   4   chr4_38652698     HCab    G    A        0      0        2 
   4   chr4_38652698     HPrz    G    A        0      0        2 
   4   chr4_38652698     ZBoe    G    A      0.5      1        2 
   4   chr4_38652698     ZGre    G    A        0      0        2 
   4   chr4_38652698     ZHar    G    A        0      0        2 
   4   chr4_38652698   Sample    G    A        0      0        2 
   4   chr4_38659746     AAsi    C    A        0      0        2 
   4   chr4_38659746     AKia    C    A        0      0        2 
   4   chr4_38659746     AOna    C    A        0      0        2 
   4   chr4_38659746     ASom    C    A        0      0        2 
   4   chr4_38659746     HCab    C    A        0      0        2 
   4   chr4_38659746     HPrz    C    A      0.5      1        2 
   4   chr4_38659746     ZBoe    C    A        0      0        2 
   4   chr4_38659746     ZGre    C    A        0      0        2 
   4   chr4_38659746     ZHar    C    A        0      0        2 
   4   chr4_38659746   Sample    C    A        0      0        2 
   4   chr4_38660254     AAsi    T    C        0      0        2 
   4   chr4_38660254     AKia    T    C      0.5      1        2 
   4   chr4_38660254     AOna    T    C        0      0        2 
   4   chr4_38660254     ASom    T    C        0      0        2 
   4   chr4_38660254     HCab    T    C        0      0        2 
   4   chr4_38660254     HPrz    T    C        0      0        2 
   4   chr4_38660254     ZBoe    T    C        0      0        2 
   4   chr4_38660254     ZGre    T    C        0      0        2 
   4   chr4_38660254     ZHar    T    C        0      0        2 
   4   chr4_38660254   Sample    T    C        0      0        2 
   4   chr4_38660761     AAsi    A    G        0      0        2 
   4   chr4_38660761     AKia    A    G        0      0        2 
   4   chr4_38660761     AOna    A    G        0      0        2 
   4   chr4_38660761     ASom    A    G        1      2        2 
   4   chr4_38660761     HCab    A    G        0      0        2 
   4   chr4_38660761     HPrz    A    G        0      0        2 
   4   chr4_38660761     ZBoe    A    G        0      0        2 
   4   chr4_38660761     ZGre    A    G        0      0        2 
   4   chr4_38660761     ZHar    A    G        0      0        2 
   4   chr4_38660761   Sample    A    G        0      0        2 
   4   chr4_38668698     AAsi    T    G        1      2        2 
   4   chr4_38668698     AKia    T    G        0      0        2 
   4   chr4_38668698     AOna    T    G        0      0        2 
   4   chr4_38668698     ASom    T    G        1      2        2 
   4   chr4_38668698     HCab    T    G        1      2        2 
   4   chr4_38668698     HPrz    T    G        1      2        2 
   4   chr4_38668698     ZBoe    T    G        0      0        2 
   4   chr4_38668698     ZGre    T    G        0      0        2 
   4   chr4_38668698     ZHar    T    G        0      0        2 
   4   chr4_38668698   Sample    T    G        1      2        2 
   4   chr4_38682050     AAsi    C    G        0      0        2 
   4   chr4_38682050     AKia    C    G        0      0        2 
   4   chr4_38682050     AOna    C    G        0      0        2 
   4   chr4_38682050     ASom    C    G        0      0        2 
   4   chr4_38682050     HCab    C    G        0      0        2 
   4   chr4_38682050     HPrz    C    G        0      0        2 
   4   chr4_38682050     ZBoe    C    G      0.5      1        2 
   4   chr4_38682050     ZGre    C    G        0      0        2 
   4   chr4_38682050     ZHar    C    G        0      0        2 
   4   chr4_38682050   Sample    C    G        0      0        2 
   4   chr4_38689777     AAsi    T    C        0      0        2 
   4   chr4_38689777     AKia    T    C        0      0        2 
   4   chr4_38689777     AOna    T    C        0      0        2 
   4   chr4_38689777     ASom    T    C        0      0        2 
   4   chr4_38689777     HCab    T    C        1      2        2 
   4   chr4_38689777     HPrz    T    C        1      2        2 
   4   chr4_38689777     ZBoe    T    C        0      0        2 
   4   chr4_38689777     ZGre    T    C        0      0        2 
   4   chr4_38689777     ZHar    T    C        0      0        2 
   4   chr4_38689777   Sample    T    C        1      2        2 
   4   chr4_38692024     AAsi    G    A        1      2        2 
   4   chr4_38692024     AKia    G    A        1      2        2 
   4   chr4_38692024     AOna    G    A        1      2        2 
   4   chr4_38692024     ASom    G    A        0      0        2 
   4   chr4_38692024     HCab    G    A        0      0        2 
   4   chr4_38692024     HPrz    G    A        0      0        2 
   4   chr4_38692024     ZBoe    G    A        0      0        2 
   4   chr4_38692024     ZGre    G    A        0      0        2 
   4   chr4_38692024     ZHar    G    A        0      0        2 
   4   chr4_38692024   Sample    G    A        0      0        2 
   4   chr4_38696972     AAsi    T    C        0      0        2 
   4   chr4_38696972     AKia    T    C        0      0        2 
   4   chr4_38696972     AOna    T    C        0      0        2 
   4   chr4_38696972     ASom    T    C        0      0        2 
   4   chr4_38696972     HCab    T    C        0      0        2 
   4   chr4_38696972     HPrz    T    C        0      0        2 
   4   chr4_38696972     ZBoe    T    C        0      0        2 
   4   chr4_38696972     ZGre    T    C      0.5      1        2 
   4   chr4_38696972     ZHar    T    C        0      0        2 
   4   chr4_38696972   Sample    T    C        0      0        2 
   4   chr4_38698291     AAsi    C    G        0      0        2 
   4   chr4_38698291     AKia    C    G        0      0        2 
   4   chr4_38698291     AOna    C    G      0.5      1        2 
   4   chr4_38698291     ASom    C    G        0      0        2 
   4   chr4_38698291     HCab    C    G        0      0        2 
   4   chr4_38698291     HPrz    C    G        0      0        2 
   4   chr4_38698291     ZBoe    C    G        0      0        2 
   4   chr4_38698291     ZGre    C    G        0      0        2 
   4   chr4_38698291     ZHar    C    G        0      0        2 
   4   chr4_38698291   Sample    C    G        0      0        2 
   4   chr4_38699574     AAsi    A    G        0      0        2 
   4   chr4_38699574     AKia    A    G        0      0        2 
   4   chr4_38699574     AOna    A    G        0      0        2 
   4   chr4_38699574     ASom    A    G        0      0        2 
   4   chr4_38699574     HCab    A    G        1      2        2 
   4   chr4_38699574     HPrz    A    G        1      2        2 
   4   chr4_38699574     ZBoe    A    G        0      0        2 
   4   chr4_38699574     ZGre    A    G        0      0        2 
   4   chr4_38699574     ZHar    A    G        0      0        2 
   4   chr4_38699574   Sample    A    G        1      2        2 
   4   chr4_38701660     AAsi    C    T        0      0        2 
   4   chr4_38701660     AKia    C    T        0      0        2 
   4   chr4_38701660     AOna    C    T        0      0        2 
   4   chr4_38701660     ASom    C    T        0      0        2 
   4   chr4_38701660     HCab    C    T        0      0        2 
   4   chr4_38701660     HPrz    C    T        0      0        2 
   4   chr4_38701660     ZBoe    C    T        0      0        2 
   4   chr4_38701660     ZGre    C    T      0.5      1        2 
   4   chr4_38701660     ZHar    C    T        0      0        2 
   4   chr4_38701660   Sample    C    T        0      0        2 
   4   chr4_38701961     AAsi    C    T        0      0        2 
   4   chr4_38701961     AKia    C    T        0      0        2 
   4   chr4_38701961     AOna    C    T        0      0        2 
   4   chr4_38701961     ASom    C    T        0      0        2 
   4   chr4_38701961     HCab    C    T        0      0        2 
   4   chr4_38701961     HPrz    C    T        0      0        2 
   4   chr4_38701961     ZBoe    C    T        0      0        2 
   4   chr4_38701961     ZGre    C    T        1      2        2 
   4   chr4_38701961     ZHar    C    T        0      0        2 
   4   chr4_38701961   Sample    C    T        0      0        2 
   4   chr4_38714502     AAsi    C    T        0      0        2 
   4   chr4_38714502     AKia    C    T        0      0        2 
   4   chr4_38714502     AOna    C    T        0      0        2 
   4   chr4_38714502     ASom    C    T        0      0        2 
   4   chr4_38714502     HCab    C    T        1      2        2 
   4   chr4_38714502     HPrz    C    T        1      2        2 
   4   chr4_38714502     ZBoe    C    T        0      0        2 
   4   chr4_38714502     ZGre    C    T        0      0        2 
   4   chr4_38714502     ZHar    C    T        0      0        2 
   4   chr4_38714502   Sample    C    T        1      2        2 
   4   chr4_38715859     AAsi    T    C        0      0        2 
   4   chr4_38715859     AKia    T    C        0      0        2 
   4   chr4_38715859     AOna    T    C        0      0        2 
   4   chr4_38715859     ASom    T    C        0      0        2 
   4   chr4_38715859     HCab    T    C        0      0        2 
   4   chr4_38715859     HPrz    T    C        0      0        2 
   4   chr4_38715859     ZBoe    T    C        1      2        2 
   4   chr4_38715859     ZGre    T    C        0      0        2 
   4   chr4_38715859     ZHar    T    C        0      0        2 
   4   chr4_38715859   Sample    T    C        0      0        2 
   4   chr4_38716557     AAsi    C    T        0      0        2 
   4   chr4_38716557     AKia    C    T        0      0        2 
   4   chr4_38716557     AOna    C    T        0      0        2 
   4   chr4_38716557     ASom    C    T        0      0        2 
   4   chr4_38716557     HCab    C    T        1      2        2 
   4   chr4_38716557     HPrz    C    T        1      2        2 
   4   chr4_38716557     ZBoe    C    T        0      0        2 
   4   chr4_38716557     ZGre    C    T        0      0        2 
   4   chr4_38716557     ZHar    C    T        0      0        2 
   4   chr4_38716557   Sample    C    T        1      2        2 
   4   chr4_38717809     AAsi    T    A        0      0        2 
   4   chr4_38717809     AKia    T    A        0      0        2 
   4   chr4_38717809     AOna    T    A        0      0        2 
   4   chr4_38717809     ASom    T    A        0      0        2 
   4   chr4_38717809     HCab    T    A        0      0        2 
   4   chr4_38717809     HPrz    T    A        0      0        2 
   4   chr4_38717809     ZBoe    T    A        0      0        2 
   4   chr4_38717809     ZGre    T    A        0      0        2 
   4   chr4_38717809     ZHar    T    A      0.5      1        2 
   4   chr4_38717809   Sample    T    A        0      0        2 
   4   chr4_38718971     AAsi    A    G        0      0        2 
   4   chr4_38718971     AKia    A    G        0      0        2 
   4   chr4_38718971     AOna    A    G        0      0        2 
   4   chr4_38718971     ASom    A    G        0      0        2 
   4   chr4_38718971     HCab    A    G        0      0        2 
   4   chr4_38718971     HPrz    A    G        0      0        2 
   4   chr4_38718971     ZBoe    A    G        0      0        2 
   4   chr4_38718971     ZGre    A    G        0      0        2 
   4   chr4_38718971     ZHar    A    G      0.5      1        2 
   4   chr4_38718971   Sample    A    G        0      0        2 
   4   chr4_38721016     AAsi    A    G        0      0        2 
   4   chr4_38721016     AKia    A    G      0.5      1        2 
   4   chr4_38721016     AOna    A    G        0      0        2 
   4   chr4_38721016     ASom    A    G        0      0        2 
   4   chr4_38721016     HCab    A    G        0      0        2 
   4   chr4_38721016     HPrz    A    G        0      0        2 
   4   chr4_38721016     ZBoe    A    G        0      0        2 
   4   chr4_38721016     ZGre    A    G        0      0        2 
   4   chr4_38721016     ZHar    A    G        0      0        2 
   4   chr4_38721016   Sample    A    G        0      0        2 
   4   chr4_38727079     AAsi    G    C        0      0        2 
   4   chr4_38727079     AKia    G    C      0.5      1        2 
   4   chr4_38727079     AOna    G    C        0      0        2 
   4   chr4_38727079     ASom    G    C        0      0        2 
   4   chr4_38727079     HCab    G    C        0      0        2 
   4   chr4_38727079     HPrz    G    C        0      0        2 
   4   chr4_38727079     ZBoe    G    C        0      0        2 
   4   chr4_38727079     ZGre    G    C        0      0        2 
   4   chr4_38727079     ZHar    G    C        0      0        2 
   4   chr4_38727079   Sample    G    C        0      0        2 
   4   chr4_38732896     AAsi    G    A        0      0        2 
   4   chr4_38732896     AKia    G    A      0.5      1        2 
   4   chr4_38732896     AOna    G    A      0.5      1        2 
   4   chr4_38732896     ASom    G    A        0      0        2 
   4   chr4_38732896     HCab    G    A        0      0        2 
   4   chr4_38732896     HPrz    G    A        0      0        2 
   4   chr4_38732896     ZBoe    G    A        0      0        2 
   4   chr4_38732896     ZGre    G    A        0      0        2 
   4   chr4_38732896     ZHar    G    A        0      0        2 
   4   chr4_38732896   Sample    G    A        0      0        2 
   4   chr4_38738874     AAsi    T    C        0      0        2 
   4   chr4_38738874     AKia    T    C        0      0        2 
   4   chr4_38738874     AOna    T    C        0      0        2 
   4   chr4_38738874     ASom    T    C        0      0        2 
   4   chr4_38738874     HCab    T    C        0      0        2 
   4   chr4_38738874     HPrz    T    C        0      0        2 
   4   chr4_38738874     ZBoe    T    C      0.5      1        2 
   4   chr4_38738874     ZGre    T    C        0      0        2 
   4   chr4_38738874     ZHar    T    C        0      0        2 
   4   chr4_38738874   Sample    T    C        0      0        2 
   4   chr4_38742910     AAsi    G    C        0      0        2 
   4   chr4_38742910     AKia    G    C        0      0        2 
   4   chr4_38742910     AOna    G    C        0      0        2 
   4   chr4_38742910     ASom    G    C        0      0        2 
   4   chr4_38742910     HCab    G    C        0      0        2 
   4   chr4_38742910     HPrz    G    C        0      0        2 
   4   chr4_38742910     ZBoe    G    C      0.5      1        2 
   4   chr4_38742910     ZGre    G    C        0      0        2 
   4   chr4_38742910     ZHar    G    C        0      0        2 
   4   chr4_38742910   Sample    G    C        0      0        2 
   4   chr4_38747125     AAsi    T    C        0      0        2 
   4   chr4_38747125     AKia    T    C        0      0        2 
   4   chr4_38747125     AOna    T    C      0.5      1        2 
   4   chr4_38747125     ASom    T    C        0      0        2 
   4   chr4_38747125     HCab    T    C        0      0        2 
   4   chr4_38747125     HPrz    T    C        0      0        2 
   4   chr4_38747125     ZBoe    T    C        0      0        2 
   4   chr4_38747125     ZGre    T    C        0      0        2 
   4   chr4_38747125     ZHar    T    C        0      0        2 
   4   chr4_38747125   Sample    T    C        0      0        2 
   4   chr4_38748805     AAsi    G    A        0      0        2 
   4   chr4_38748805     AKia    G    A        0      0        2 
   4   chr4_38748805     AOna    G    A        0      0        2 
   4   chr4_38748805     ASom    G    A        0      0        2 
   4   chr4_38748805     HCab    G    A        0      0        2 
   4   chr4_38748805     HPrz    G    A        0      0        2 
   4   chr4_38748805     ZBoe    G    A      0.5      1        2 
   4   chr4_38748805     ZGre    G    A        1      2        2 
   4   chr4_38748805     ZHar    G    A        0      0        2 
   4   chr4_38748805   Sample    G    A        0      0        2 
   4   chr4_38749517     AAsi    G    T        0      0        2 
   4   chr4_38749517     AKia    G    T        0      0        2 
   4   chr4_38749517     AOna    G    T        0      0        2 
   4   chr4_38749517     ASom    G    T        0      0        2 
   4   chr4_38749517     HCab    G    T        0      0        2 
   4   chr4_38749517     HPrz    G    T        0      0        2 
   4   chr4_38749517     ZBoe    G    T      0.5      1        2 
   4   chr4_38749517     ZGre    G    T        0      0        2 
   4   chr4_38749517     ZHar    G    T        0      0        2 
   4   chr4_38749517   Sample    G    T        0      0        2 
   4   chr4_38751184     AAsi    A    G        0      0        2 
   4   chr4_38751184     AKia    A    G        0      0        2 
   4   chr4_38751184     AOna    A    G        0      0        2 
   4   chr4_38751184     ASom    A    G        0      0        2 
   4   chr4_38751184     HCab    A    G        1      2        2 
   4   chr4_38751184     HPrz    A    G        1      2        2 
   4   chr4_38751184     ZBoe    A    G        0      0        2 
   4   chr4_38751184     ZGre    A    G        0      0        2 
   4   chr4_38751184     ZHar    A    G        0      0        2 
   4   chr4_38751184   Sample    A    G        1      2        2 
   4   chr4_38754200     AAsi    C    T        0      0        2 
   4   chr4_38754200     AKia    C    T        0      0        2 
   4   chr4_38754200     AOna    C    T        0      0        2 
   4   chr4_38754200     ASom    C    T        0      0        2 
   4   chr4_38754200     HCab    C    T        1      2        2 
   4   chr4_38754200     HPrz    C    T        1      2        2 
   4   chr4_38754200     ZBoe    C    T        0      0        2 
   4   chr4_38754200     ZGre    C    T        0      0        2 
   4   chr4_38754200     ZHar    C    T        0      0        2 
   4   chr4_38754200   Sample    C    T        1      2        2 
   4   chr4_38754285     AAsi    C    G      0.5      1        2 
   4   chr4_38754285     AKia    C    G        0      0        2 
   4   chr4_38754285     AOna    C    G        0      0        2 
   4   chr4_38754285     ASom    C    G        0      0        2 
   4   chr4_38754285     HCab    C    G        0      0        2 
   4   chr4_38754285     HPrz    C    G        0      0        2 
   4   chr4_38754285     ZBoe    C    G        0      0        2 
   4   chr4_38754285     ZGre    C    G        0      0        2 
   4   chr4_38754285     ZHar    C    G        0      0        2 
   4   chr4_38754285   Sample    C    G        0      0        2 
   4   chr4_38757108     AAsi    C    T      0.5      1        2 
   4   chr4_38757108     AKia    C    T        0      0        2 
   4   chr4_38757108     AOna    C    T        0      0        2 
   4   chr4_38757108     ASom    C    T        0      0        2 
   4   chr4_38757108     HCab    C    T        0      0        2 
   4   chr4_38757108     HPrz    C    T        0      0        2 
   4   chr4_38757108     ZBoe    C    T        0      0        2 
   4   chr4_38757108     ZGre    C    T        0      0        2 
   4   chr4_38757108     ZHar    C    T        0      0        2 
   4   chr4_38757108   Sample    C    T        0      0        2 
   4   chr4_38757887     AAsi    T    C        0      0        2 
   4   chr4_38757887     AKia    T    C        0      0        2 
   4   chr4_38757887     AOna    T    C        0      0        2 
   4   chr4_38757887     ASom    T    C        0      0        2 
   4   chr4_38757887     HCab    T    C        1      2        2 
   4   chr4_38757887     HPrz    T    C        1      2        2 
   4   chr4_38757887     ZBoe    T    C        0      0        2 
   4   chr4_38757887     ZGre    T    C        0      0        2 
   4   chr4_38757887     ZHar    T    C        0      0        2 
   4   chr4_38757887   Sample    T    C        1      2        2 
   4   chr4_38774203     AAsi    T    G        0      0        2 
   4   chr4_38774203     AKia    T    G        0      0        2 
   4   chr4_38774203     AOna    T    G        0      0        2 
   4   chr4_38774203     ASom    T    G        0      0        2 
   4   chr4_38774203     HCab    T    G        0      0        2 
   4   chr4_38774203     HPrz    T    G        0      0        2 
   4   chr4_38774203     ZBoe    T    G      0.5      1        2 
   4   chr4_38774203     ZGre    T    G        0      0        2 
   4   chr4_38774203     ZHar    T    G        0      0        2 
   4   chr4_38774203   Sample    T    G        0      0        2 
   4   chr4_38785467     AAsi    C    T        0      0        2 
   4   chr4_38785467     AKia    C    T        0      0        2 
   4   chr4_38785467     AOna    C    T        0      0        2 
   4   chr4_38785467     ASom    C    T        0      0        2 
   4   chr4_38785467     HCab    C    T        0      0        2 
   4   chr4_38785467     HPrz    C    T        0      0        2 
   4   chr4_38785467     ZBoe    C    T      0.5      1        2 
   4   chr4_38785467     ZGre    C    T        0      0        2 
   4   chr4_38785467     ZHar    C    T        0      0        2 
   4   chr4_38785467   Sample    C    T        0      0        2 
   4   chr4_38785858     AAsi    T    A        0      0        2 
   4   chr4_38785858     AKia    T    A        0      0        2 
   4   chr4_38785858     AOna    T    A        0      0        2 
   4   chr4_38785858     ASom    T    A        0      0        2 
   4   chr4_38785858     HCab    T    A        0      0        2 
   4   chr4_38785858     HPrz    T    A        0      0        2 
   4   chr4_38785858     ZBoe    T    A        0      0        2 
   4   chr4_38785858     ZGre    T    A        0      0        2 
   4   chr4_38785858     ZHar    T    A      0.5      1        2 
   4   chr4_38785858   Sample    T    A        0      0        2 
   4   chr4_38790288     AAsi    G    A        0      0        2 
   4   chr4_38790288     AKia    G    A        0      0        2 
   4   chr4_38790288     AOna    G    A        0      0        2 
   4   chr4_38790288     ASom    G    A        0      0        2 
   4   chr4_38790288     HCab    G    A        0      0        2 
   4   chr4_38790288     HPrz    G    A        0      0        2 
   4   chr4_38790288     ZBoe    G    A        1      2        2 
   4   chr4_38790288     ZGre    G    A        0      0        2 
   4   chr4_38790288     ZHar    G    A        0      0        2 
   4   chr4_38790288   Sample    G    A        0      0        2 
   4   chr4_38800583     AAsi    C    T        0      0        2 
   4   chr4_38800583     AKia    C    T        0      0        2 
   4   chr4_38800583     AOna    C    T        0      0        2 
   4   chr4_38800583     ASom    C    T        0      0        2 
   4   chr4_38800583     HCab    C    T        0      0        2 
   4   chr4_38800583     HPrz    C    T        0      0        2 
   4   chr4_38800583     ZBoe    C    T        0      0        2 
   4   chr4_38800583     ZGre    C    T        0      0        2 
   4   chr4_38800583     ZHar    C    T        1      2        2 
   4   chr4_38800583   Sample    C    T        0      0        2 
   4   chr4_38803487     AAsi    A    G        1      2        2 
   4   chr4_38803487     AKia    A    G        0      0        2 
   4   chr4_38803487     AOna    A    G        0      0        2 
   4   chr4_38803487     ASom    A    G        1      2        2 
   4   chr4_38803487     HCab    A    G        1      2        2 
   4   chr4_38803487     HPrz    A    G        1      2        2 
   4   chr4_38803487     ZBoe    A    G        0      0        2 
   4   chr4_38803487     ZGre    A    G        0      0        2 
   4   chr4_38803487     ZHar    A    G        0      0        2 
   4   chr4_38803487   Sample    A    G        1      2        2 
   4   chr4_38812658     AAsi    T    C        0      0        2 
   4   chr4_38812658     AKia    T    C        0      0        2 
   4   chr4_38812658     AOna    T    C        0      0        2 
   4   chr4_38812658     ASom    T    C        0      0        2 
   4   chr4_38812658     HCab    T    C        0      0        2 
   4   chr4_38812658     HPrz    T    C        0      0        2 
   4   chr4_38812658     ZBoe    T    C        1      2        2 
   4   chr4_38812658     ZGre    T    C        1      2        2 
   4   chr4_38812658     ZHar    T    C        1      2        2 
   4   chr4_38812658   Sample    T    C        0      0        2 
   4   chr4_38821004     AAsi    G    C        0      0        2 
   4   chr4_38821004     AKia    G    C        0      0        2 
   4   chr4_38821004     AOna    G    C        0      0        2 
   4   chr4_38821004     ASom    G    C        0      0        2 
   4   chr4_38821004     HCab    G    C        0      0        2 
   4   chr4_38821004     HPrz    G    C        0      0        2 
   4   chr4_38821004     ZBoe    G    C        0      0        2 
   4   chr4_38821004     ZGre    G    C        1      2        2 
   4   chr4_38821004     ZHar    G    C        0      0        2 
   4   chr4_38821004   Sample    G    C        0      0        2 
   4   chr4_38827066     AAsi    G    A        0      0        2 
   4   chr4_38827066     AKia    G    A        0      0        2 
   4   chr4_38827066     AOna    G    A        0      0        2 
   4   chr4_38827066     ASom    G    A        0      0        2 
   4   chr4_38827066     HCab    G    A        1      2        2 
   4   chr4_38827066     HPrz    G    A        1      2        2 
   4   chr4_38827066     ZBoe    G    A        0      0        2 
   4   chr4_38827066     ZGre    G    A        0      0        2 
   4   chr4_38827066     ZHar    G    A        0      0        2 
   4   chr4_38827066   Sample    G    A        1      2        2 
   4   chr4_38835828     AAsi    G    C        0      0        2 
   4   chr4_38835828     AKia    G    C        0      0        2 
   4   chr4_38835828     AOna    G    C        0      0        2 
   4   chr4_38835828     ASom    G    C        0      0        2 
   4   chr4_38835828     HCab    G    C        0      0        2 
   4   chr4_38835828     HPrz    G    C        0      0        2 
   4   chr4_38835828     ZBoe    G    C      0.5      1        2 
   4   chr4_38835828     ZGre    G    C        0      0        2 
   4   chr4_38835828     ZHar    G    C        0      0        2 
   4   chr4_38835828   Sample    G    C        0      0        2 
   4   chr4_38836599     AAsi    T    C        0      0        2 
   4   chr4_38836599     AKia    T    C        0      0        2 
   4   chr4_38836599     AOna    T    C        0      0        2 
   4   chr4_38836599     ASom    T    C        0      0        2 
   4   chr4_38836599     HCab    T    C        1      2        2 
   4   chr4_38836599     HPrz    T    C        1      2        2 
   4   chr4_38836599     ZBoe    T    C        0      0        2 
   4   chr4_38836599     ZGre    T    C        0      0        2 
   4   chr4_38836599     ZHar    T    C        0      0        2 
   4   chr4_38836599   Sample    T    C        1      2        2 
   4   chr4_38847257     AAsi    A    G        0      0        2 
   4   chr4_38847257     AKia    A    G        0      0        2 
   4   chr4_38847257     AOna    A    G        0      0        2 
   4   chr4_38847257     ASom    A    G        0      0        2 
   4   chr4_38847257     HCab    A    G        1      2        2 
   4   chr4_38847257     HPrz    A    G        1      2        2 
   4   chr4_38847257     ZBoe    A    G        0      0        2 
   4   chr4_38847257     ZGre    A    G        0      0        2 
   4   chr4_38847257     ZHar    A    G        0      0        2 
   4   chr4_38847257   Sample    A    G        1      2        2 
   4   chr4_38853403     AAsi    T    C        0      0        2 
   4   chr4_38853403     AKia    T    C        0      0        2 
   4   chr4_38853403     AOna    T    C        0      0        2 
   4   chr4_38853403     ASom    T    C        0      0        2 
   4   chr4_38853403     HCab    T    C        0      0        2 
   4   chr4_38853403     HPrz    T    C        0      0        2 
   4   chr4_38853403     ZBoe    T    C      0.5      1        2 
   4   chr4_38853403     ZGre    T    C        0      0        2 
   4   chr4_38853403     ZHar    T    C        0      0        2 
   4   chr4_38853403   Sample    T    C        0      0        2 
   4   chr4_38855013     AAsi    G    A        0      0        2 
   4   chr4_38855013     AKia    G    A        0      0        2 
   4   chr4_38855013     AOna    G    A        0      0        2 
   4   chr4_38855013     ASom    G    A        0      0        2 
   4   chr4_38855013     HCab    G    A        0      0        2 
   4   chr4_38855013     HPrz    G    A      0.5      1        2 
   4   chr4_38855013     ZBoe    G    A        0      0        2 
   4   chr4_38855013     ZGre    G    A        0      0        2 
   4   chr4_38855013     ZHar    G    A        0      0        2 
   4   chr4_38855013   Sample    G    A        0      0        2 
   4   chr4_38859624     AAsi    C    T        0      0        2 
   4   chr4_38859624     AKia    C    T        0      0        2 
   4   chr4_38859624     AOna    C    T        0      0        2 
   4   chr4_38859624     ASom    C    T        0      0        2 
   4   chr4_38859624     HCab    C    T        1      2        2 
   4   chr4_38859624     HPrz    C    T        1      2        2 
   4   chr4_38859624     ZBoe    C    T        0      0        2 
   4   chr4_38859624     ZGre    C    T        0      0        2 
   4   chr4_38859624     ZHar    C    T        0      0        2 
   4   chr4_38859624   Sample    C    T        1      2        2 
   4   chr4_38863778     AAsi    A    G        0      0        2 
   4   chr4_38863778     AKia    A    G        0      0        2 
   4   chr4_38863778     AOna    A    G        0      0        2 
   4   chr4_38863778     ASom    A    G        0      0        2 
   4   chr4_38863778     HCab    A    G      0.5      1        2 
   4   chr4_38863778     HPrz    A    G        0      0        2 
   4   chr4_38863778     ZBoe    A    G        0      0        2 
   4   chr4_38863778     ZGre    A    G        0      0        2 
   4   chr4_38863778     ZHar    A    G        0      0        2 
   4   chr4_38863778   Sample    A    G        0      0        2 
   4   chr4_38867346     AAsi    G    A        0      0        2 
   4   chr4_38867346     AKia    G    A        0      0        2 
   4   chr4_38867346     AOna    G    A        0      0        2 
   4   chr4_38867346     ASom    G    A        0      0        2 
   4   chr4_38867346     HCab    G    A        1      2        2 
   4   chr4_38867346     HPrz    G    A        1      2        2 
   4   chr4_38867346     ZBoe    G    A        0      0        2 
   4   chr4_38867346     ZGre    G    A        0      0        2 
   4   chr4_38867346     ZHar    G    A        0      0        2 
   4   chr4_38867346   Sample    G    A        1      2        2 
   4   chr4_38867390     AAsi    G    C        0      0        2 
   4   chr4_38867390     AKia    G    C        0      0        2 
   4   chr4_38867390     AOna    G    C        0      0        2 
   4   chr4_38867390     ASom    G    C        0      0        2 
   4   chr4_38867390     HCab    G    C        1      2        2 
   4   chr4_38867390     HPrz    G    C        1      2        2 
   4   chr4_38867390     ZBoe    G    C        0      0        2 
   4   chr4_38867390     ZGre    G    C        0      0        2 
   4   chr4_38867390     ZHar    G    C        0      0        2 
   4   chr4_38867390   Sample    G    C        1      2        2 
   4   chr4_38868748     AAsi    C    A        0      0        2 
   4   chr4_38868748     AKia    C    A        0      0        2 
   4   chr4_38868748     AOna    C    A        0      0        2 
   4   chr4_38868748     ASom    C    A        0      0        2 
   4   chr4_38868748     HCab    C    A        0      0        2 
   4   chr4_38868748     HPrz    C    A        0      0        2 
   4   chr4_38868748     ZBoe    C    A        0      0        2 
   4   chr4_38868748     ZGre    C    A        0      0        2 
   4   chr4_38868748     ZHar    C    A        1      2        2 
   4   chr4_38868748   Sample    C    A        0      0        2 
   4   chr4_38870322     AAsi    T    C        0      0        2 
   4   chr4_38870322     AKia    T    C        1      2        2 
   4   chr4_38870322     AOna    T    C        1      2        2 
   4   chr4_38870322     ASom    T    C        0      0        2 
   4   chr4_38870322     HCab    T    C        0      0        2 
   4   chr4_38870322     HPrz    T    C        0      0        2 
   4   chr4_38870322     ZBoe    T    C        0      0        2 
   4   chr4_38870322     ZGre    T    C        0      0        2 
   4   chr4_38870322     ZHar    T    C        0      0        2 
   4   chr4_38870322   Sample    T    C        0      0        2 
   4   chr4_38870886     AAsi    A    C        0      0        2 
   4   chr4_38870886     AKia    A    C        0      0        2 
   4   chr4_38870886     AOna    A    C        0      0        2 
   4   chr4_38870886     ASom    A    C        0      0        2 
   4   chr4_38870886     HCab    A    C        1      2        2 
   4   chr4_38870886     HPrz    A    C        1      2        2 
   4   chr4_38870886     ZBoe    A    C        0      0        2 
   4   chr4_38870886     ZGre    A    C        0      0        2 
   4   chr4_38870886     ZHar    A    C        0      0        2 
   4   chr4_38870886   Sample    A    C        1      2        2 
   4   chr4_38881721     AAsi    C    A        0      0        2 
   4   chr4_38881721     AKia    C    A        0      0        2 
   4   chr4_38881721     AOna    C    A        0      0        2 
   4   chr4_38881721     ASom    C    A        1      2        2 
   4   chr4_38881721     HCab    C    A        0      0        2 
   4   chr4_38881721     HPrz    C    A        0      0        2 
   4   chr4_38881721     ZBoe    C    A        0      0        2 
   4   chr4_38881721     ZGre    C    A        0      0        2 
   4   chr4_38881721     ZHar    C    A        0      0        2 
   4   chr4_38881721   Sample    C    A        0      0        2 
   4   chr4_38884001     AAsi    G    A        0      0        2 
   4   chr4_38884001     AKia    G    A        0      0        2 
   4   chr4_38884001     AOna    G    A        0      0        2 
   4   chr4_38884001     ASom    G    A        0      0        2 
   4   chr4_38884001     HCab    G    A        0      0        2 
   4   chr4_38884001     HPrz    G    A        0      0        2 
   4   chr4_38884001     ZBoe    G    A        1      2        2 
   4   chr4_38884001     ZGre    G    A        1      2        2 
   4   chr4_38884001     ZHar    G    A        0      0        2 
   4   chr4_38884001   Sample    G    A        0      0        2 
   4   chr4_38889037     AAsi    A    G        0      0        2 
   4   chr4_38889037     AKia    A    G        0      0        2 
   4   chr4_38889037     AOna    A    G        0      0        2 
   4   chr4_38889037     ASom    A    G        0      0        2 
   4   chr4_38889037     HCab    A    G        1      2        2 
   4   chr4_38889037     HPrz    A    G        1      2        2 
   4   chr4_38889037     ZBoe    A    G        0      0        2 
   4   chr4_38889037     ZGre    A    G        0      0        2 
   4   chr4_38889037     ZHar    A    G        0      0        2 
   4   chr4_38889037   Sample    A    G        1      2        2 
   4   chr4_38893277     AAsi    T    G      0.5      1        2 
   4   chr4_38893277     AKia    T    G        0      0        2 
   4   chr4_38893277     AOna    T    G        0      0        2 
   4   chr4_38893277     ASom    T    G        0      0        2 
   4   chr4_38893277     HCab    T    G        0      0        2 
   4   chr4_38893277     HPrz    T    G        0      0        2 
   4   chr4_38893277     ZBoe    T    G        0      0        2 
   4   chr4_38893277     ZGre    T    G        0      0        2 
   4   chr4_38893277     ZHar    T    G        0      0        2 
   4   chr4_38893277   Sample    T    G        0      0        2 
   4   chr4_38895344     AAsi    A    G        0      0        2 
   4   chr4_38895344     AKia    A    G      0.5      1        2 
   4   chr4_38895344     AOna    A    G      0.5      1        2 
   4   chr4_38895344     ASom    A    G        0      0        2 
   4   chr4_38895344     HCab    A    G        0      0        2 
   4   chr4_38895344     HPrz    A    G        0      0        2 
   4   chr4_38895344     ZBoe    A    G        0      0        2 
   4   chr4_38895344     ZGre    A    G        0      0        2 
   4   chr4_38895344     ZHar    A    G        0      0        2 
   4   chr4_38895344   Sample    A    G        0      0        2 
   4   chr4_38900549     AAsi    G    A        0      0        2 
   4   chr4_38900549     AKia    G    A        0      0        2 
   4   chr4_38900549     AOna    G    A        0      0        2 
   4   chr4_38900549     ASom    G    A        0      0        2 
   4   chr4_38900549     HCab    G    A      0.5      1        2 
   4   chr4_38900549     HPrz    G    A        0      0        2 
   4   chr4_38900549     ZBoe    G    A        0      0        2 
   4   chr4_38900549     ZGre    G    A        0      0        2 
   4   chr4_38900549     ZHar    G    A        0      0        2 
   4   chr4_38900549   Sample    G    A        1      2        2 
   4   chr4_38901047     AAsi    C    T        0      0        2 
   4   chr4_38901047     AKia    C    T        0      0        2 
   4   chr4_38901047     AOna    C    T        0      0        2 
   4   chr4_38901047     ASom    C    T        0      0        2 
   4   chr4_38901047     HCab    C    T        0      0        2 
   4   chr4_38901047     HPrz    C    T        0      0        2 
   4   chr4_38901047     ZBoe    C    T        0      0        2 
   4   chr4_38901047     ZGre    C    T        1      2        2 
   4   chr4_38901047     ZHar    C    T        0      0        2 
   4   chr4_38901047   Sample    C    T        0      0        2 
   4   chr4_38901220     AAsi    A    G        0      0        2 
   4   chr4_38901220     AKia    A    G        0      0        2 
   4   chr4_38901220     AOna    A    G        0      0        2 
   4   chr4_38901220     ASom    A    G        0      0        2 
   4   chr4_38901220     HCab    A    G      0.5      1        2 
   4   chr4_38901220     HPrz    A    G        0      0        2 
   4   chr4_38901220     ZBoe    A    G        0      0        2 
   4   chr4_38901220     ZGre    A    G        0      0        2 
   4   chr4_38901220     ZHar    A    G        0      0        2 
   4   chr4_38901220   Sample    A    G        1      2        2 
   4   chr4_38911090     AAsi    T    C        0      0        2 
   4   chr4_38911090     AKia    T    C        0      0        2 
   4   chr4_38911090     AOna    T    C        0      0        2 
   4   chr4_38911090     ASom    T    C        0      0        2 
   4   chr4_38911090     HCab    T    C        1      2        2 
   4   chr4_38911090     HPrz    T    C        1      2        2 
   4   chr4_38911090     ZBoe    T    C        0      0        2 
   4   chr4_38911090     ZGre    T    C        0      0        2 
   4   chr4_38911090     ZHar    T    C        0      0        2 
   4   chr4_38911090   Sample    T    C        1      2        2 
   4   chr4_38911135     AAsi    G    A        0      0        2 
   4   chr4_38911135     AKia    G    A        0      0        2 
   4   chr4_38911135     AOna    G    A        0      0        2 
   4   chr4_38911135     ASom    G    A        0      0        2 
   4   chr4_38911135     HCab    G    A        1      2        2 
   4   chr4_38911135     HPrz    G    A        1      2        2 
   4   chr4_38911135     ZBoe    G    A        0      0        2 
   4   chr4_38911135     ZGre    G    A        0      0        2 
   4   chr4_38911135     ZHar    G    A        0      0        2 
   4   chr4_38911135   Sample    G    A        1      2        2 
   4   chr4_38913646     AAsi    G    C        0      0        2 
   4   chr4_38913646     AKia    G    C        0      0        2 
   4   chr4_38913646     AOna    G    C        0      0        2 
   4   chr4_38913646     ASom    G    C        0      0        2 
   4   chr4_38913646     HCab    G    C        1      2        2 
   4   chr4_38913646     HPrz    G    C        1      2        2 
   4   chr4_38913646     ZBoe    G    C        0      0        2 
   4   chr4_38913646     ZGre    G    C        0      0        2 
   4   chr4_38913646     ZHar    G    C        0      0        2 
   4   chr4_38913646   Sample    G    C        1      2        2 
   4   chr4_38917285     AAsi    G    C        0      0        2 
   4   chr4_38917285     AKia    G    C        0      0        2 
   4   chr4_38917285     AOna    G    C        0      0        2 
   4   chr4_38917285     ASom    G    C        0      0        2 
   4   chr4_38917285     HCab    G    C        0      0        2 
   4   chr4_38917285     HPrz    G    C      0.5      1        2 
   4   chr4_38917285     ZBoe    G    C        0      0        2 
   4   chr4_38917285     ZGre    G    C        0      0        2 
   4   chr4_38917285     ZHar    G    C        0      0        2 
   4   chr4_38917285   Sample    G    C        0      0        2 
   4   chr4_38920190     AAsi    T    C      0.5      1        2 
   4   chr4_38920190     AKia    T    C        0      0        2 
   4   chr4_38920190     AOna    T    C        0      0        2 
   4   chr4_38920190     ASom    T    C        1      2        2 
   4   chr4_38920190     HCab    T    C        0      0        2 
   4   chr4_38920190     HPrz    T    C        0      0        2 
   4   chr4_38920190     ZBoe    T    C        0      0        2 
   4   chr4_38920190     ZGre    T    C        0      0        2 
   4   chr4_38920190     ZHar    T    C        0      0        2 
   4   chr4_38920190   Sample    T    C        0      0        2 
   4   chr4_38929752     AAsi    G    T        1      2        2 
   4   chr4_38929752     AKia    G    T        0      0        2 
   4   chr4_38929752     AOna    G    T        0      0        2 
   4   chr4_38929752     ASom    G    T        1      2        2 
   4   chr4_38929752     HCab    G    T        0      0        2 
   4   chr4_38929752     HPrz    G    T        0      0        2 
   4   chr4_38929752     ZBoe    G    T        0      0        2 
   4   chr4_38929752     ZGre    G    T        0      0        2 
   4   chr4_38929752     ZHar    G    T        0      0        2 
   4   chr4_38929752   Sample    G    T        0      0        2 
   4   chr4_38930734     AAsi    G    A        0      0        2 
   4   chr4_38930734     AKia    G    A        0      0        2 
   4   chr4_38930734     AOna    G    A        0      0        2 
   4   chr4_38930734     ASom    G    A        0      0        2 
   4   chr4_38930734     HCab    G    A        1      2        2 
   4   chr4_38930734     HPrz    G    A        1      2        2 
   4   chr4_38930734     ZBoe    G    A        0      0        2 
   4   chr4_38930734     ZGre    G    A        0      0        2 
   4   chr4_38930734     ZHar    G    A        0      0        2 
   4   chr4_38930734   Sample    G    A        1      2        2 
   4   chr4_38938957     AAsi    T    C        0      0        2 
   4   chr4_38938957     AKia    T    C      0.5      1        2 
   4   chr4_38938957     AOna    T    C        0      0        2 
   4   chr4_38938957     ASom    T    C        0      0        2 
   4   chr4_38938957     HCab    T    C        0      0        2 
   4   chr4_38938957     HPrz    T    C        0      0        2 
   4   chr4_38938957     ZBoe    T    C        0      0        2 
   4   chr4_38938957     ZGre    T    C        0      0        2 
   4   chr4_38938957     ZHar    T    C        0      0        2 
   4   chr4_38938957   Sample    T    C        0      0        2 
   4   chr4_38943672     AAsi    G    A        0      0        2 
   4   chr4_38943672     AKia    G    A        0      0        2 
   4   chr4_38943672     AOna    G    A        0      0        2 
   4   chr4_38943672     ASom    G    A        0      0        2 
   4   chr4_38943672     HCab    G    A        1      2        2 
   4   chr4_38943672     HPrz    G    A        1      2        2 
   4   chr4_38943672     ZBoe    G    A        0      0        2 
   4   chr4_38943672     ZGre    G    A        0      0        2 
   4   chr4_38943672     ZHar    G    A        0      0        2 
   4   chr4_38943672   Sample    G    A        1      2        2 
   4   chr4_38947544     AAsi    T    C        0      0        2 
   4   chr4_38947544     AKia    T    C        0      0        2 
   4   chr4_38947544     AOna    T    C        0      0        2 
   4   chr4_38947544     ASom    T    C        0      0        2 
   4   chr4_38947544     HCab    T    C        1      2        2 
   4   chr4_38947544     HPrz    T    C        1      2        2 
   4   chr4_38947544     ZBoe    T    C        0      0        2 
   4   chr4_38947544     ZGre    T    C        0      0        2 
   4   chr4_38947544     ZHar    T    C        0      0        2 
   4   chr4_38947544   Sample    T    C        1      2        2 
   4   chr4_38959818     AAsi    C    T        0      0        2 
   4   chr4_38959818     AKia    C    T        0      0        2 
   4   chr4_38959818     AOna    C    T        0      0        2 
   4   chr4_38959818     ASom    C    T        0      0        2 
   4   chr4_38959818     HCab    C    T        0      0        2 
   4   chr4_38959818     HPrz    C    T        0      0        2 
   4   chr4_38959818     ZBoe    C    T      0.5      1        2 
   4   chr4_38959818     ZGre    C    T        0      0        2 
   4   chr4_38959818     ZHar    C    T        0      0        2 
   4   chr4_38959818   Sample    C    T        0      0        2 
   4   chr4_38976569     AAsi    C    G        0      0        2 
   4   chr4_38976569     AKia    C    G      0.5      1        2 
   4   chr4_38976569     AOna    C    G        0      0        2 
   4   chr4_38976569     ASom    C    G        0      0        2 
   4   chr4_38976569     HCab    C    G        1      2        2 
   4   chr4_38976569     HPrz    C    G        1      2        2 
   4   chr4_38976569     ZBoe    C    G        0      0        2 
   4   chr4_38976569     ZGre    C    G        0      0        2 
   4   chr4_38976569     ZHar    C    G        0      0        2 
   4   chr4_38976569   Sample    C    G        1      2        2 
   4   chr4_38984244     AAsi    A    G        0      0        2 
   4   chr4_38984244     AKia    A    G        0      0        2 
   4   chr4_38984244     AOna    A    G        0      0        2 
   4   chr4_38984244     ASom    A    G        0      0        2 
   4   chr4_38984244     HCab    A    G        0      0        2 
   4   chr4_38984244     HPrz    A    G        0      0        2 
   4   chr4_38984244     ZBoe    A    G      0.5      1        2 
   4   chr4_38984244     ZGre    A    G        1      2        2 
   4   chr4_38984244     ZHar    A    G        0      0        2 
   4   chr4_38984244   Sample    A    G        0      0        2 
   4   chr4_38988669     AAsi    G    A        0      0        2 
   4   chr4_38988669     AKia    G    A        0      0        2 
   4   chr4_38988669     AOna    G    A      0.5      1        2 
   4   chr4_38988669     ASom    G    A        0      0        2 
   4   chr4_38988669     HCab    G    A        0      0        2 
   4   chr4_38988669     HPrz    G    A        0      0        2 
   4   chr4_38988669     ZBoe    G    A        0      0        2 
   4   chr4_38988669     ZGre    G    A        0      0        2 
   4   chr4_38988669     ZHar    G    A        0      0        2 
   4   chr4_38988669   Sample    G    A        0      0        2 
   4   chr4_38990568     AAsi    T    C        0      0        2 
   4   chr4_38990568     AKia    T    C        0      0        2 
   4   chr4_38990568     AOna    T    C        0      0        2 
   4   chr4_38990568     ASom    T    C        0      0        2 
   4   chr4_38990568     HCab    T    C        1      2        2 
   4   chr4_38990568     HPrz    T    C        1      2        2 
   4   chr4_38990568     ZBoe    T    C        0      0        2 
   4   chr4_38990568     ZGre    T    C        0      0        2 
   4   chr4_38990568     ZHar    T    C        0      0        2 
   4   chr4_38990568   Sample    T    C        1      2        2 
   4   chr4_39012750     AAsi    C    T        0      0        2 
   4   chr4_39012750     AKia    C    T        0      0        2 
   4   chr4_39012750     AOna    C    T        0      0        2 
   4   chr4_39012750     ASom    C    T        0      0        2 
   4   chr4_39012750     HCab    C    T        0      0        2 
   4   chr4_39012750     HPrz    C    T        0      0        2 
   4   chr4_39012750     ZBoe    C    T      0.5      1        2 
   4   chr4_39012750     ZGre    C    T        0      0        2 
   4   chr4_39012750     ZHar    C    T        0      0        2 
   4   chr4_39012750   Sample    C    T        0      0        2 
   4   chr4_39016951     AAsi    C    G        0      0        2 
   4   chr4_39016951     AKia    C    G        0      0        2 
   4   chr4_39016951     AOna    C    G        0      0        2 
   4   chr4_39016951     ASom    C    G        0      0        2 
   4   chr4_39016951     HCab    C    G        1      2        2 
   4   chr4_39016951     HPrz    C    G        1      2        2 
   4   chr4_39016951     ZBoe    C    G        0      0        2 
   4   chr4_39016951     ZGre    C    G        0      0        2 
   4   chr4_39016951     ZHar    C    G        0      0        2 
   4   chr4_39016951   Sample    C    G        1      2        2 
   4   chr4_39019246     AAsi    C    T        0      0        2 
   4   chr4_39019246     AKia    C    T        0      0        2 
   4   chr4_39019246     AOna    C    T        0      0        2 
   4   chr4_39019246     ASom    C    T        0      0        2 
   4   chr4_39019246     HCab    C    T        0      0        2 
   4   chr4_39019246     HPrz    C    T        1      2        2 
   4   chr4_39019246     ZBoe    C    T        0      0        2 
   4   chr4_39019246     ZGre    C    T        0      0        2 
   4   chr4_39019246     ZHar    C    T        0      0        2 
   4   chr4_39019246   Sample    C    T        0      0        2 
   4   chr4_39019515     AAsi    T    C        0      0        2 
   4   chr4_39019515     AKia    T    C        0      0        2 
   4   chr4_39019515     AOna    T    C        0      0        2 
   4   chr4_39019515     ASom    T    C        0      0        2 
   4   chr4_39019515     HCab    T    C        0      0        2 
   4   chr4_39019515     HPrz    T    C        0      0        2 
   4   chr4_39019515     ZBoe    T    C        0      0        2 
   4   chr4_39019515     ZGre    T    C      0.5      1        2 
   4   chr4_39019515     ZHar    T    C        0      0        2 
   4   chr4_39019515   Sample    T    C        0      0        2 
   4   chr4_39025194     AAsi    G    A        0      0        2 
   4   chr4_39025194     AKia    G    A        0      0        2 
   4   chr4_39025194     AOna    G    A        0      0        2 
   4   chr4_39025194     ASom    G    A        0      0        2 
   4   chr4_39025194     HCab    G    A      0.5      1        2 
   4   chr4_39025194     HPrz    G    A        0      0        2 
   4   chr4_39025194     ZBoe    G    A        0      0        2 
   4   chr4_39025194     ZGre    G    A        0      0        2 
   4   chr4_39025194     ZHar    G    A        0      0        2 
   4   chr4_39025194   Sample    G    A        0      0        2 
   4   chr4_39025449     AAsi    T    C        0      0        2 
   4   chr4_39025449     AKia    T    C        0      0        2 
   4   chr4_39025449     AOna    T    C        0      0        2 
   4   chr4_39025449     ASom    T    C        0      0        2 
   4   chr4_39025449     HCab    T    C        0      0        2 
   4   chr4_39025449     HPrz    T    C        0      0        2 
   4   chr4_39025449     ZBoe    T    C      0.5      1        2 
   4   chr4_39025449     ZGre    T    C        0      0        2 
   4   chr4_39025449     ZHar    T    C        0      0        2 
   4   chr4_39025449   Sample    T    C        0      0        2 
   4   chr4_39027273     AAsi    G    T        0      0        2 
   4   chr4_39027273     AKia    G    T      0.5      1        2 
   4   chr4_39027273     AOna    G    T        0      0        2 
   4   chr4_39027273     ASom    G    T        0      0        2 
   4   chr4_39027273     HCab    G    T        0      0        2 
   4   chr4_39027273     HPrz    G    T        0      0        2 
   4   chr4_39027273     ZBoe    G    T        0      0        2 
   4   chr4_39027273     ZGre    G    T        0      0        2 
   4   chr4_39027273     ZHar    G    T        0      0        2 
   4   chr4_39027273   Sample    G    T        0      0        2 
   4   chr4_39029664     AAsi    C    T        0      0        2 
   4   chr4_39029664     AKia    C    T        0      0        2 
   4   chr4_39029664     AOna    C    T        0      0        2 
   4   chr4_39029664     ASom    C    T        0      0        2 
   4   chr4_39029664     HCab    C    T        1      2        2 
   4   chr4_39029664     HPrz    C    T        1      2        2 
   4   chr4_39029664     ZBoe    C    T        0      0        2 
   4   chr4_39029664     ZGre    C    T        0      0        2 
   4   chr4_39029664     ZHar    C    T        0      0        2 
   4   chr4_39029664   Sample    C    T        1      2        2 
   4   chr4_39046641     AAsi    G    A        0      0        2 
   4   chr4_39046641     AKia    G    A        0      0        2 
   4   chr4_39046641     AOna    G    A        0      0        2 
   4   chr4_39046641     ASom    G    A        0      0        2 
   4   chr4_39046641     HCab    G    A        1      2        2 
   4   chr4_39046641     HPrz    G    A        1      2        2 
   4   chr4_39046641     ZBoe    G    A        0      0        2 
   4   chr4_39046641     ZGre    G    A        0      0        2 
   4   chr4_39046641     ZHar    G    A        0      0        2 
   4   chr4_39046641   Sample    G    A        1      2        2 
   4   chr4_39068317     AAsi    G    A        0      0        2 
   4   chr4_39068317     AKia    G    A        0      0        2 
   4   chr4_39068317     AOna    G    A        0      0        2 
   4   chr4_39068317     ASom    G    A        0      0        2 
   4   chr4_39068317     HCab    G    A        1      2        2 
   4   chr4_39068317     HPrz    G    A        1      2        2 
   4   chr4_39068317     ZBoe    G    A        0      0        2 
   4   chr4_39068317     ZGre    G    A        0      0        2 
   4   chr4_39068317     ZHar    G    A        0      0        2 
   4   chr4_39068317   Sample    G    A        1      2        2 
   4   chr4_39073241     AAsi    G    A        0      0        2 
   4   chr4_39073241     AKia    G    A        0      0        2 
   4   chr4_39073241     AOna    G    A      0.5      1        2 
   4   chr4_39073241     ASom    G    A        0      0        2 
   4   chr4_39073241     HCab    G    A        0      0        2 
   4   chr4_39073241     HPrz    G    A        0      0        2 
   4   chr4_39073241     ZBoe    G    A        0      0        2 
   4   chr4_39073241     ZGre    G    A        0      0        2 
   4   chr4_39073241     ZHar    G    A        0      0        2 
   4   chr4_39073241   Sample    G    A        0      0        2 
   4   chr4_39079327     AAsi    G    A        0      0        2 
   4   chr4_39079327     AKia    G    A        0      0        2 
   4   chr4_39079327     AOna    G    A        0      0        2 
   4   chr4_39079327     ASom    G    A        0      0        2 
   4   chr4_39079327     HCab    G    A        1      2        2 
   4   chr4_39079327     HPrz    G    A        1      2        2 
   4   chr4_39079327     ZBoe    G    A        0      0        2 
   4   chr4_39079327     ZGre    G    A        0      0        2 
   4   chr4_39079327     ZHar    G    A        0      0        2 
   4   chr4_39079327   Sample    G    A        1      2        2 
   4   chr4_39081705     AAsi    G    T        0      0        2 
   4   chr4_39081705     AKia    G    T        0      0        2 
   4   chr4_39081705     AOna    G    T        0      0        2 
   4   chr4_39081705     ASom    G    T        0      0        2 
   4   chr4_39081705     HCab    G    T        0      0        2 
   4   chr4_39081705     HPrz    G    T        0      0        2 
   4   chr4_39081705     ZBoe    G    T      0.5      1        2 
   4   chr4_39081705     ZGre    G    T        0      0        2 
   4   chr4_39081705     ZHar    G    T        0      0        2 
   4   chr4_39081705   Sample    G    T        0      0        2 
   4   chr4_39088622     AAsi    A    G        0      0        2 
   4   chr4_39088622     AKia    A    G      0.5      1        2 
   4   chr4_39088622     AOna    A    G        0      0        2 
   4   chr4_39088622     ASom    A    G        0      0        2 
   4   chr4_39088622     HCab    A    G        0      0        2 
   4   chr4_39088622     HPrz    A    G        0      0        2 
   4   chr4_39088622     ZBoe    A    G        0      0        2 
   4   chr4_39088622     ZGre    A    G        0      0        2 
   4   chr4_39088622     ZHar    A    G        0      0        2 
   4   chr4_39088622   Sample    A    G        0      0        2 
   4   chr4_39098120     AAsi    G    T        0      0        2 
   4   chr4_39098120     AKia    G    T        0      0        2 
   4   chr4_39098120     AOna    G    T        0      0        2 
   4   chr4_39098120     ASom    G    T        0      0        2 
   4   chr4_39098120     HCab    G    T        0      0        2 
   4   chr4_39098120     HPrz    G    T        0      0        2 
   4   chr4_39098120     ZBoe    G    T        0      0        2 
   4   chr4_39098120     ZGre    G    T        0      0        2 
   4   chr4_39098120     ZHar    G    T      0.5      1        2 
   4   chr4_39098120   Sample    G    T        0      0        2 
   4   chr4_39098736     AAsi    A    G        0      0        2 
   4   chr4_39098736     AKia    A    G        0      0        2 
   4   chr4_39098736     AOna    A    G        0      0        2 
   4   chr4_39098736     ASom    A    G        0      0        2 
   4   chr4_39098736     HCab    A    G        0      0        2 
   4   chr4_39098736     HPrz    A    G      0.5      1        2 
   4   chr4_39098736     ZBoe    A    G        0      0        2 
   4   chr4_39098736     ZGre    A    G        0      0        2 
   4   chr4_39098736     ZHar    A    G        0      0        2 
   4   chr4_39098736   Sample    A    G        0      0        2 
   4   chr4_39110774     AAsi    A    C        0      0        2 
   4   chr4_39110774     AKia    A    C      0.5      1        2 
   4   chr4_39110774     AOna    A    C      0.5      1        2 
   4   chr4_39110774     ASom    A    C        0      0        2 
   4   chr4_39110774     HCab    A    C        0      0        2 
   4   chr4_39110774     HPrz    A    C        0      0        2 
   4   chr4_39110774     ZBoe    A    C        0      0        2 
   4   chr4_39110774     ZGre    A    C        0      0        2 
   4   chr4_39110774     ZHar    A    C        0      0        2 
   4   chr4_39110774   Sample    A    C        0      0        2 
   4   chr4_39117340     AAsi    T    A        0      0        2 
   4   chr4_39117340     AKia    T    A      0.5      1        2 
   4   chr4_39117340     AOna    T    A      0.5      1        2 
   4   chr4_39117340     ASom    T    A        0      0        2 
   4   chr4_39117340     HCab    T    A        0      0        2 
   4   chr4_39117340     HPrz    T    A        0      0        2 
   4   chr4_39117340     ZBoe    T    A        0      0        2 
   4   chr4_39117340     ZGre    T    A        0      0        2 
   4   chr4_39117340     ZHar    T    A        0      0        2 
   4   chr4_39117340   Sample    T    A        0      0        2 
   4   chr4_39118081     AAsi    G    A        0      0        2 
   4   chr4_39118081     AKia    G    A        0      0        2 
   4   chr4_39118081     AOna    G    A        0      0        2 
   4   chr4_39118081     ASom    G    A        0      0        2 
   4   chr4_39118081     HCab    G    A      0.5      1        2 
   4   chr4_39118081     HPrz    G    A        0      0        2 
   4   chr4_39118081     ZBoe    G    A        0      0        2 
   4   chr4_39118081     ZGre    G    A        0      0        2 
   4   chr4_39118081     ZHar    G    A        0      0        2 
   4   chr4_39118081   Sample    G    A        1      2        2 
   4   chr4_39120584     AAsi    A    G        0      0        2 
   4   chr4_39120584     AKia    A    G        0      0        2 
   4   chr4_39120584     AOna    A    G        0      0        2 
   4   chr4_39120584     ASom    A    G        0      0        2 
   4   chr4_39120584     HCab    A    G        1      2        2 
   4   chr4_39120584     HPrz    A    G        1      2        2 
   4   chr4_39120584     ZBoe    A    G        0      0        2 
   4   chr4_39120584     ZGre    A    G        0      0        2 
   4   chr4_39120584     ZHar    A    G        0      0        2 
   4   chr4_39120584   Sample    A    G        1      2        2 
   4   chr4_39126079     AAsi    T    C        0      0        2 
   4   chr4_39126079     AKia    T    C        0      0        2 
   4   chr4_39126079     AOna    T    C        0      0        2 
   4   chr4_39126079     ASom    T    C        0      0        2 
   4   chr4_39126079     HCab    T    C        0      0        2 
   4   chr4_39126079     HPrz    T    C        0      0        2 
   4   chr4_39126079     ZBoe    T    C      0.5      1        2 
   4   chr4_39126079     ZGre    T    C        0      0        2 
   4   chr4_39126079     ZHar    T    C        0      0        2 
   4   chr4_39126079   Sample    T    C        0      0        2 
   4   chr4_39127823     AAsi    G    A        0      0        2 
   4   chr4_39127823     AKia    G    A        0      0        2 
   4   chr4_39127823     AOna    G    A        0      0        2 
   4   chr4_39127823     ASom    G    A        0      0        2 
   4   chr4_39127823     HCab    G    A        1      2        2 
   4   chr4_39127823     HPrz    G    A        1      2        2 
   4   chr4_39127823     ZBoe    G    A        0      0        2 
   4   chr4_39127823     ZGre    G    A        0      0        2 
   4   chr4_39127823     ZHar    G    A        0      0        2 
   4   chr4_39127823   Sample    G    A        1      2        2 
   4   chr4_39131714     AAsi    A    T        0      0        2 
   4   chr4_39131714     AKia    A    T        0      0        2 
   4   chr4_39131714     AOna    A    T        0      0        2 
   4   chr4_39131714     ASom    A    T        0      0        2 
   4   chr4_39131714     HCab    A    T      0.5      1        2 
   4   chr4_39131714     HPrz    A    T      0.5      1        2 
   4   chr4_39131714     ZBoe    A    T        0      0        2 
   4   chr4_39131714     ZGre    A    T        0      0        2 
   4   chr4_39131714     ZHar    A    T        0      0        2 
   4   chr4_39131714   Sample    A    T        0      0        2 
   4   chr4_39134480     AAsi    T    C        0      0        2 
   4   chr4_39134480     AKia    T    C        0      0        2 
   4   chr4_39134480     AOna    T    C        0      0        2 
   4   chr4_39134480     ASom    T    C        0      0        2 
   4   chr4_39134480     HCab    T    C        1      2        2 
   4   chr4_39134480     HPrz    T    C        1      2        2 
   4   chr4_39134480     ZBoe    T    C        0      0        2 
   4   chr4_39134480     ZGre    T    C        0      0        2 
   4   chr4_39134480     ZHar    T    C        0      0        2 
   4   chr4_39134480   Sample    T    C        1      2        2 
   4   chr4_39136795     AAsi    A    G        0      0        2 
   4   chr4_39136795     AKia    A    G        0      0        2 
   4   chr4_39136795     AOna    A    G        0      0        2 
   4   chr4_39136795     ASom    A    G        1      2        2 
   4   chr4_39136795     HCab    A    G        1      2        2 
   4   chr4_39136795     HPrz    A    G        1      2        2 
   4   chr4_39136795     ZBoe    A    G        0      0        2 
   4   chr4_39136795     ZGre    A    G        0      0        2 
   4   chr4_39136795     ZHar    A    G        0      0        2 
   4   chr4_39136795   Sample    A    G        1      2        2 
   4   chr4_39146480     AAsi    C    T        0      0        2 
   4   chr4_39146480     AKia    C    T        0      0        2 
   4   chr4_39146480     AOna    C    T        0      0        2 
   4   chr4_39146480     ASom    C    T        0      0        2 
   4   chr4_39146480     HCab    C    T      0.5      1        2 
   4   chr4_39146480     HPrz    C    T        0      0        2 
   4   chr4_39146480     ZBoe    C    T        0      0        2 
   4   chr4_39146480     ZGre    C    T        0      0        2 
   4   chr4_39146480     ZHar    C    T        0      0        2 
   4   chr4_39146480   Sample    C    T        0      0        2 
   4   chr4_39147245     AAsi    T    C        0      0        2 
   4   chr4_39147245     AKia    T    C        0      0        2 
   4   chr4_39147245     AOna    T    C        0      0        2 
   4   chr4_39147245     ASom    T    C        0      0        2 
   4   chr4_39147245     HCab    T    C        0      0        2 
   4   chr4_39147245     HPrz    T    C        0      0        2 
   4   chr4_39147245     ZBoe    T    C        1      2        2 
   4   chr4_39147245     ZGre    T    C        1      2        2 
   4   chr4_39147245     ZHar    T    C        1      2        2 
   4   chr4_39147245   Sample    T    C        0      0        2 
   4   chr4_39148553     AAsi    C    T        0      0        2 
   4   chr4_39148553     AKia    C    T        0      0        2 
   4   chr4_39148553     AOna    C    T        0      0        2 
   4   chr4_39148553     ASom    C    T        0      0        2 
   4   chr4_39148553     HCab    C    T        1      2        2 
   4   chr4_39148553     HPrz    C    T        1      2        2 
   4   chr4_39148553     ZBoe    C    T        0      0        2 
   4   chr4_39148553     ZGre    C    T        0      0        2 
   4   chr4_39148553     ZHar    C    T        0      0        2 
   4   chr4_39148553   Sample    C    T        1      2        2 
   4   chr4_39150154     AAsi    T    C        0      0        2 
   4   chr4_39150154     AKia    T    C        0      0        2 
   4   chr4_39150154     AOna    T    C        0      0        2 
   4   chr4_39150154     ASom    T    C        0      0        2 
   4   chr4_39150154     HCab    T    C        1      2        2 
   4   chr4_39150154     HPrz    T    C        1      2        2 
   4   chr4_39150154     ZBoe    T    C        0      0        2 
   4   chr4_39150154     ZGre    T    C        0      0        2 
   4   chr4_39150154     ZHar    T    C        0      0        2 
   4   chr4_39150154   Sample    T    C        1      2        2 
   4   chr4_39159191     AAsi    T    C        0      0        2 
   4   chr4_39159191     AKia    T    C      0.5      1        2 
   4   chr4_39159191     AOna    T    C      0.5      1        2 
   4   chr4_39159191     ASom    T    C        0      0        2 
   4   chr4_39159191     HCab    T    C        0      0        2 
   4   chr4_39159191     HPrz    T    C        0      0        2 
   4   chr4_39159191     ZBoe    T    C        0      0        2 
   4   chr4_39159191     ZGre    T    C        0      0        2 
   4   chr4_39159191     ZHar    T    C        0      0        2 
   4   chr4_39159191   Sample    T    C        0      0        2 
   4   chr4_39162270     AAsi    A    G        0      0        2 
   4   chr4_39162270     AKia    A    G        0      0        2 
   4   chr4_39162270     AOna    A    G      0.5      1        2 
   4   chr4_39162270     ASom    A    G        0      0        2 
   4   chr4_39162270     HCab    A    G        0      0        2 
   4   chr4_39162270     HPrz    A    G        0      0        2 
   4   chr4_39162270     ZBoe    A    G        0      0        2 
   4   chr4_39162270     ZGre    A    G        0      0        2 
   4   chr4_39162270     ZHar    A    G        0      0        2 
   4   chr4_39162270   Sample    A    G        0      0        2 
   4   chr4_39164528     AAsi    G    A        0      0        2 
   4   chr4_39164528     AKia    G    A        0      0        2 
   4   chr4_39164528     AOna    G    A        0      0        2 
   4   chr4_39164528     ASom    G    A        0      0        2 
   4   chr4_39164528     HCab    G    A        0      0        2 
   4   chr4_39164528     HPrz    G    A        0      0        2 
   4   chr4_39164528     ZBoe    G    A      0.5      1        2 
   4   chr4_39164528     ZGre    G    A        0      0        2 
   4   chr4_39164528     ZHar    G    A      0.5      1        2 
   4   chr4_39164528   Sample    G    A        0      0        2 
   4   chr4_39171646     AAsi    C    G        0      0        2 
   4   chr4_39171646     AKia    C    G        0      0        2 
   4   chr4_39171646     AOna    C    G      0.5      1        2 
   4   chr4_39171646     ASom    C    G        0      0        2 
   4   chr4_39171646     HCab    C    G        0      0        2 
   4   chr4_39171646     HPrz    C    G        0      0        2 
   4   chr4_39171646     ZBoe    C    G        0      0        2 
   4   chr4_39171646     ZGre    C    G        0      0        2 
   4   chr4_39171646     ZHar    C    G        0      0        2 
   4   chr4_39171646   Sample    C    G        0      0        2 
   4   chr4_39173585     AAsi    T    G        0      0        2 
   4   chr4_39173585     AKia    T    G        0      0        2 
   4   chr4_39173585     AOna    T    G        0      0        2 
   4   chr4_39173585     ASom    T    G        0      0        2 
   4   chr4_39173585     HCab    T    G        1      2        2 
   4   chr4_39173585     HPrz    T    G        1      2        2 
   4   chr4_39173585     ZBoe    T    G        0      0        2 
   4   chr4_39173585     ZGre    T    G        0      0        2 
   4   chr4_39173585     ZHar    T    G        0      0        2 
   4   chr4_39173585   Sample    T    G        1      2        2 
   4   chr4_39177668     AAsi    G    A        0      0        2 
   4   chr4_39177668     AKia    G    A        0      0        2 
   4   chr4_39177668     AOna    G    A        0      0        2 
   4   chr4_39177668     ASom    G    A        0      0        2 
   4   chr4_39177668     HCab    G    A        1      2        2 
   4   chr4_39177668     HPrz    G    A        1      2        2 
   4   chr4_39177668     ZBoe    G    A        0      0        2 
   4   chr4_39177668     ZGre    G    A        0      0        2 
   4   chr4_39177668     ZHar    G    A        0      0        2 
   4   chr4_39177668   Sample    G    A        1      2        2 
   4   chr4_39178825     AAsi    T    C        0      0        2 
   4   chr4_39178825     AKia    T    C        0      0        2 
   4   chr4_39178825     AOna    T    C        0      0        2 
   4   chr4_39178825     ASom    T    C        0      0        2 
   4   chr4_39178825     HCab    T    C        0      0        2 
   4   chr4_39178825     HPrz    T    C        0      0        2 
   4   chr4_39178825     ZBoe    T    C      0.5      1        2 
   4   chr4_39178825     ZGre    T    C        0      0        2 
   4   chr4_39178825     ZHar    T    C        0      0        2 
   4   chr4_39178825   Sample    T    C        0      0        2 
   4   chr4_39182898     AAsi    A    G        0      0        2 
   4   chr4_39182898     AKia    A    G        0      0        2 
   4   chr4_39182898     AOna    A    G        0      0        2 
   4   chr4_39182898     ASom    A    G        0      0        2 
   4   chr4_39182898     HCab    A    G        0      0        2 
   4   chr4_39182898     HPrz    A    G        0      0        2 
   4   chr4_39182898     ZBoe    A    G        0      0        2 
   4   chr4_39182898     ZGre    A    G        0      0        2 
   4   chr4_39182898     ZHar    A    G      0.5      1        2 
   4   chr4_39182898   Sample    A    G        0      0        2 
   4   chr4_39184606     AAsi    C    T        0      0        2 
   4   chr4_39184606     AKia    C    T        0      0        2 
   4   chr4_39184606     AOna    C    T        0      0        2 
   4   chr4_39184606     ASom    C    T        0      0        2 
   4   chr4_39184606     HCab    C    T        0      0        2 
   4   chr4_39184606     HPrz    C    T      0.5      1        2 
   4   chr4_39184606     ZBoe    C    T        0      0        2 
   4   chr4_39184606     ZGre    C    T        0      0        2 
   4   chr4_39184606     ZHar    C    T        0      0        2 
   4   chr4_39184606   Sample    C    T        0      0        2 
   4   chr4_39187148     AAsi    A    C        0      0        2 
   4   chr4_39187148     AKia    A    C        1      2        2 
   4   chr4_39187148     AOna    A    C        0      0        2 
   4   chr4_39187148     ASom    A    C        0      0        2 
   4   chr4_39187148     HCab    A    C        0      0        2 
   4   chr4_39187148     HPrz    A    C        0      0        2 
   4   chr4_39187148     ZBoe    A    C        0      0        2 
   4   chr4_39187148     ZGre    A    C        0      0        2 
   4   chr4_39187148     ZHar    A    C        0      0        2 
   4   chr4_39187148   Sample    A    C        0      0        2 
   4   chr4_39196333     AAsi    A    G        0      0        2 
   4   chr4_39196333     AKia    A    G      0.5      1        2 
   4   chr4_39196333     AOna    A    G        0      0        2 
   4   chr4_39196333     ASom    A    G        0      0        2 
   4   chr4_39196333     HCab    A    G        0      0        2 
   4   chr4_39196333     HPrz    A    G        0      0        2 
   4   chr4_39196333     ZBoe    A    G        0      0        2 
   4   chr4_39196333     ZGre    A    G        0      0        2 
   4   chr4_39196333     ZHar    A    G        0      0        2 
   4   chr4_39196333   Sample    A    G        0      0        2 
   4   chr4_39198381     AAsi    T    C        0      0        2 
   4   chr4_39198381     AKia    T    C        0      0        2 
   4   chr4_39198381     AOna    T    C        0      0        2 
   4   chr4_39198381     ASom    T    C        0      0        2 
   4   chr4_39198381     HCab    T    C        0      0        2 
   4   chr4_39198381     HPrz    T    C        0      0        2 
   4   chr4_39198381     ZBoe    T    C      0.5      1        2 
   4   chr4_39198381     ZGre    T    C        0      0        2 
   4   chr4_39198381     ZHar    T    C        0      0        2 
   4   chr4_39198381   Sample    T    C        0      0        2 
   4   chr4_39202280     AAsi    G    A      0.5      1        2 
   4   chr4_39202280     AKia    G    A        0      0        2 
   4   chr4_39202280     AOna    G    A        0      0        2 
   4   chr4_39202280     ASom    G    A        0      0        2 
   4   chr4_39202280     HCab    G    A        0      0        2 
   4   chr4_39202280     HPrz    G    A        0      0        2 
   4   chr4_39202280     ZBoe    G    A        0      0        2 
   4   chr4_39202280     ZGre    G    A        0      0        2 
   4   chr4_39202280     ZHar    G    A        0      0        2 
   4   chr4_39202280   Sample    G    A        0      0        2 
   4   chr4_39203289     AAsi    G    A        0      0        2 
   4   chr4_39203289     AKia    G    A        1      2        2 
   4   chr4_39203289     AOna    G    A        1      2        2 
   4   chr4_39203289     ASom    G    A        0      0        2 
   4   chr4_39203289     HCab    G    A        0      0        2 
   4   chr4_39203289     HPrz    G    A        0      0        2 
   4   chr4_39203289     ZBoe    G    A        0      0        2 
   4   chr4_39203289     ZGre    G    A        0      0        2 
   4   chr4_39203289     ZHar    G    A        0      0        2 
   4   chr4_39203289   Sample    G    A        0      0        2 
   4   chr4_39212339     AAsi    T    C        0      0        2 
   4   chr4_39212339     AKia    T    C        0      0        2 
   4   chr4_39212339     AOna    T    C        0      0        2 
   4   chr4_39212339     ASom    T    C        0      0        2 
   4   chr4_39212339     HCab    T    C        1      2        2 
   4   chr4_39212339     HPrz    T    C        1      2        2 
   4   chr4_39212339     ZBoe    T    C        0      0        2 
   4   chr4_39212339     ZGre    T    C        0      0        2 
   4   chr4_39212339     ZHar    T    C        0      0        2 
   4   chr4_39212339   Sample    T    C        1      2        2 
   4   chr4_39213316     AAsi    G    A        0      0        2 
   4   chr4_39213316     AKia    G    A        0      0        2 
   4   chr4_39213316     AOna    G    A        0      0        2 
   4   chr4_39213316     ASom    G    A        0      0        2 
   4   chr4_39213316     HCab    G    A        1      2        2 
   4   chr4_39213316     HPrz    G    A        1      2        2 
   4   chr4_39213316     ZBoe    G    A        0      0        2 
   4   chr4_39213316     ZGre    G    A        0      0        2 
   4   chr4_39213316     ZHar    G    A        0      0        2 
   4   chr4_39213316   Sample    G    A        1      2        2 
   4   chr4_39215195     AAsi    A    C        0      0        2 
   4   chr4_39215195     AKia    A    C        0      0        2 
   4   chr4_39215195     AOna    A    C        0      0        2 
   4   chr4_39215195     ASom    A    C        0      0        2 
   4   chr4_39215195     HCab    A    C        0      0        2 
   4   chr4_39215195     HPrz    A    C        0      0        2 
   4   chr4_39215195     ZBoe    A    C        0      0        2 
   4   chr4_39215195     ZGre    A    C        1      2        2 
   4   chr4_39215195     ZHar    A    C        0      0        2 
   4   chr4_39215195   Sample    A    C        0      0        2 
   4   chr4_39216068     AAsi    A    G        0      0        2 
   4   chr4_39216068     AKia    A    G        0      0        2 
   4   chr4_39216068     AOna    A    G        0      0        2 
   4   chr4_39216068     ASom    A    G        0      0        2 
   4   chr4_39216068     HCab    A    G        1      2        2 
   4   chr4_39216068     HPrz    A    G        1      2        2 
   4   chr4_39216068     ZBoe    A    G        0      0        2 
   4   chr4_39216068     ZGre    A    G        0      0        2 
   4   chr4_39216068     ZHar    A    G        0      0        2 
   4   chr4_39216068   Sample    A    G        1      2        2 
   4   chr4_39217059     AAsi    A    G        0      0        2 
   4   chr4_39217059     AKia    A    G      0.5      1        2 
   4   chr4_39217059     AOna    A    G        0      0        2 
   4   chr4_39217059     ASom    A    G        0      0        2 
   4   chr4_39217059     HCab    A    G        0      0        2 
   4   chr4_39217059     HPrz    A    G        0      0        2 
   4   chr4_39217059     ZBoe    A    G        0      0        2 
   4   chr4_39217059     ZGre    A    G        0      0        2 
   4   chr4_39217059     ZHar    A    G        0      0        2 
   4   chr4_39217059   Sample    A    G        0      0        2 
   4   chr4_39222450     AAsi    A    G        0      0        2 
   4   chr4_39222450     AKia    A    G        0      0        2 
   4   chr4_39222450     AOna    A    G        0      0        2 
   4   chr4_39222450     ASom    A    G        0      0        2 
   4   chr4_39222450     HCab    A    G        1      2        2 
   4   chr4_39222450     HPrz    A    G      0.5      1        2 
   4   chr4_39222450     ZBoe    A    G        0      0        2 
   4   chr4_39222450     ZGre    A    G        0      0        2 
   4   chr4_39222450     ZHar    A    G        0      0        2 
   4   chr4_39222450   Sample    A    G        1      2        2 
   4   chr4_39225003     AAsi    C    T        0      0        2 
   4   chr4_39225003     AKia    C    T        0      0        2 
   4   chr4_39225003     AOna    C    T        0      0        2 
   4   chr4_39225003     ASom    C    T        0      0        2 
   4   chr4_39225003     HCab    C    T        1      2        2 
   4   chr4_39225003     HPrz    C    T        1      2        2 
   4   chr4_39225003     ZBoe    C    T        0      0        2 
   4   chr4_39225003     ZGre    C    T        0      0        2 
   4   chr4_39225003     ZHar    C    T        0      0        2 
   4   chr4_39225003   Sample    C    T        1      2        2 
   4   chr4_39227273     AAsi    C    G        0      0        2 
   4   chr4_39227273     AKia    C    G        0      0        2 
   4   chr4_39227273     AOna    C    G        0      0        2 
   4   chr4_39227273     ASom    C    G        0      0        2 
   4   chr4_39227273     HCab    C    G        0      0        2 
   4   chr4_39227273     HPrz    C    G        0      0        2 
   4   chr4_39227273     ZBoe    C    G      0.5      1        2 
   4   chr4_39227273     ZGre    C    G        0      0        2 
   4   chr4_39227273     ZHar    C    G        0      0        2 
   4   chr4_39227273   Sample    C    G        0      0        2 
   4   chr4_39233613     AAsi    G    A        0      0        2 
   4   chr4_39233613     AKia    G    A        0      0        2 
   4   chr4_39233613     AOna    G    A        0      0        2 
   4   chr4_39233613     ASom    G    A        0      0        2 
   4   chr4_39233613     HCab    G    A      0.5      1        2 
   4   chr4_39233613     HPrz    G    A      0.5      1        2 
   4   chr4_39233613     ZBoe    G    A        0      0        2 
   4   chr4_39233613     ZGre    G    A        0      0        2 
   4   chr4_39233613     ZHar    G    A        0      0        2 
   4   chr4_39233613   Sample    G    A        0      0        2 
   4   chr4_39256459     AAsi    C    T        0      0        2 
   4   chr4_39256459     AKia    C    T        0      0        2 
   4   chr4_39256459     AOna    C    T      0.5      1        2 
   4   chr4_39256459     ASom    C    T        0      0        2 
   4   chr4_39256459     HCab    C    T        0      0        2 
   4   chr4_39256459     HPrz    C    T        0      0        2 
   4   chr4_39256459     ZBoe    C    T        0      0        2 
   4   chr4_39256459     ZGre    C    T        0      0        2 
   4   chr4_39256459     ZHar    C    T        0      0        2 
   4   chr4_39256459   Sample    C    T        0      0        2 
   4   chr4_39258624     AAsi    T    C        0      0        2 
   4   chr4_39258624     AKia    T    C        0      0        2 
   4   chr4_39258624     AOna    T    C        0      0        2 
   4   chr4_39258624     ASom    T    C        0      0        2 
   4   chr4_39258624     HCab    T    C        0      0        2 
   4   chr4_39258624     HPrz    T    C        0      0        2 
   4   chr4_39258624     ZBoe    T    C        0      0        2 
   4   chr4_39258624     ZGre    T    C        0      0        2 
   4   chr4_39258624     ZHar    T    C      0.5      1        2 
   4   chr4_39258624   Sample    T    C        0      0        2 
   4   chr4_39261117     AAsi    T    C        0      0        2 
   4   chr4_39261117     AKia    T    C        0      0        2 
   4   chr4_39261117     AOna    T    C        0      0        2 
   4   chr4_39261117     ASom    T    C        0      0        2 
   4   chr4_39261117     HCab    T    C        0      0        2 
   4   chr4_39261117     HPrz    T    C        0      0        2 
   4   chr4_39261117     ZBoe    T    C      0.5      1        2 
   4   chr4_39261117     ZGre    T    C        0      0        2 
   4   chr4_39261117     ZHar    T    C        0      0        2 
   4   chr4_39261117   Sample    T    C        0      0        2 
   4   chr4_39262328     AAsi    T    C        0      0        2 
   4   chr4_39262328     AKia    T    C        0      0        2 
   4   chr4_39262328     AOna    T    C        0      0        2 
   4   chr4_39262328     ASom    T    C        0      0        2 
   4   chr4_39262328     HCab    T    C        1      2        2 
   4   chr4_39262328     HPrz    T    C        1      2        2 
   4   chr4_39262328     ZBoe    T    C        0      0        2 
   4   chr4_39262328     ZGre    T    C        0      0        2 
   4   chr4_39262328     ZHar    T    C        0      0        2 
   4   chr4_39262328   Sample    T    C        1      2        2 
   4   chr4_39264702     AAsi    T    A        0      0        2 
   4   chr4_39264702     AKia    T    A        0      0        2 
   4   chr4_39264702     AOna    T    A        0      0        2 
   4   chr4_39264702     ASom    T    A        0      0        2 
   4   chr4_39264702     HCab    T    A        0      0        2 
   4   chr4_39264702     HPrz    T    A        0      0        2 
   4   chr4_39264702     ZBoe    T    A        0      0        2 
   4   chr4_39264702     ZGre    T    A        0      0        2 
   4   chr4_39264702     ZHar    T    A      0.5      1        2 
   4   chr4_39264702   Sample    T    A        0      0        2 
   4   chr4_39266228     AAsi    A    T        0      0        2 
   4   chr4_39266228     AKia    A    T        0      0        2 
   4   chr4_39266228     AOna    A    T        0      0        2 
   4   chr4_39266228     ASom    A    T        0      0        2 
   4   chr4_39266228     HCab    A    T        0      0        2 
   4   chr4_39266228     HPrz    A    T        0      0        2 
   4   chr4_39266228     ZBoe    A    T      0.5      1        2 
   4   chr4_39266228     ZGre    A    T        0      0        2 
   4   chr4_39266228     ZHar    A    T        0      0        2 
   4   chr4_39266228   Sample    A    T        0      0        2 
   4   chr4_39268861     AAsi    G    C        0      0        2 
   4   chr4_39268861     AKia    G    C        0      0        2 
   4   chr4_39268861     AOna    G    C      0.5      1        2 
   4   chr4_39268861     ASom    G    C        0      0        2 
   4   chr4_39268861     HCab    G    C        0      0        2 
   4   chr4_39268861     HPrz    G    C        0      0        2 
   4   chr4_39268861     ZBoe    G    C        0      0        2 
   4   chr4_39268861     ZGre    G    C        0      0        2 
   4   chr4_39268861     ZHar    G    C        0      0        2 
   4   chr4_39268861   Sample    G    C        0      0        2 
   4   chr4_39268932     AAsi    G    A        0      0        2 
   4   chr4_39268932     AKia    G    A        0      0        2 
   4   chr4_39268932     AOna    G    A        0      0        2 
   4   chr4_39268932     ASom    G    A        0      0        2 
   4   chr4_39268932     HCab    G    A      0.5      1        2 
   4   chr4_39268932     HPrz    G    A        0      0        2 
   4   chr4_39268932     ZBoe    G    A        0      0        2 
   4   chr4_39268932     ZGre    G    A        0      0        2 
   4   chr4_39268932     ZHar    G    A        0      0        2 
   4   chr4_39268932   Sample    G    A        0      0        2 
   4   chr4_39271902     AAsi    A    C        0      0        2 
   4   chr4_39271902     AKia    A    C        0      0        2 
   4   chr4_39271902     AOna    A    C      0.5      1        2 
   4   chr4_39271902     ASom    A    C        0      0        2 
   4   chr4_39271902     HCab    A    C        0      0        2 
   4   chr4_39271902     HPrz    A    C        0      0        2 
   4   chr4_39271902     ZBoe    A    C        0      0        2 
   4   chr4_39271902     ZGre    A    C        0      0        2 
   4   chr4_39271902     ZHar    A    C        0      0        2 
   4   chr4_39271902   Sample    A    C        0      0        2 
   4   chr4_39274237     AAsi    A    G        0      0        2 
   4   chr4_39274237     AKia    A    G      0.5      1        2 
   4   chr4_39274237     AOna    A    G        0      0        2 
   4   chr4_39274237     ASom    A    G        0      0        2 
   4   chr4_39274237     HCab    A    G        0      0        2 
   4   chr4_39274237     HPrz    A    G        0      0        2 
   4   chr4_39274237     ZBoe    A    G        0      0        2 
   4   chr4_39274237     ZGre    A    G        0      0        2 
   4   chr4_39274237     ZHar    A    G        0      0        2 
   4   chr4_39274237   Sample    A    G        0      0        2 
   4   chr4_39275831     AAsi    C    T        0      0        2 
   4   chr4_39275831     AKia    C    T        0      0        2 
   4   chr4_39275831     AOna    C    T        0      0        2 
   4   chr4_39275831     ASom    C    T        0      0        2 
   4   chr4_39275831     HCab    C    T        1      2        2 
   4   chr4_39275831     HPrz    C    T        1      2        2 
   4   chr4_39275831     ZBoe    C    T        0      0        2 
   4   chr4_39275831     ZGre    C    T        0      0        2 
   4   chr4_39275831     ZHar    C    T        0      0        2 
   4   chr4_39275831   Sample    C    T        1      2        2 
   4   chr4_39278684     AAsi    G    A        0      0        2 
   4   chr4_39278684     AKia    G    A        0      0        2 
   4   chr4_39278684     AOna    G    A        0      0        2 
   4   chr4_39278684     ASom    G    A        0      0        2 
   4   chr4_39278684     HCab    G    A        1      2        2 
   4   chr4_39278684     HPrz    G    A        1      2        2 
   4   chr4_39278684     ZBoe    G    A        0      0        2 
   4   chr4_39278684     ZGre    G    A        0      0        2 
   4   chr4_39278684     ZHar    G    A        0      0        2 
   4   chr4_39278684   Sample    G    A        1      2        2 
   4   chr4_39282502     AAsi    C    T        0      0        2 
   4   chr4_39282502     AKia    C    T        0      0        2 
   4   chr4_39282502     AOna    C    T        0      0        2 
   4   chr4_39282502     ASom    C    T        0      0        2 
   4   chr4_39282502     HCab    C    T        0      0        2 
   4   chr4_39282502     HPrz    C    T        0      0        2 
   4   chr4_39282502     ZBoe    C    T        0      0        2 
   4   chr4_39282502     ZGre    C    T        1      2        2 
   4   chr4_39282502     ZHar    C    T        0      0        2 
   4   chr4_39282502   Sample    C    T        0      0        2 
   4   chr4_39289997     AAsi    C    T        0      0        2 
   4   chr4_39289997     AKia    C    T        0      0        2 
   4   chr4_39289997     AOna    C    T        0      0        2 
   4   chr4_39289997     ASom    C    T        0      0        2 
   4   chr4_39289997     HCab    C    T        0      0        2 
   4   chr4_39289997     HPrz    C    T        0      0        2 
   4   chr4_39289997     ZBoe    C    T        0      0        2 
   4   chr4_39289997     ZGre    C    T        1      2        2 
   4   chr4_39289997     ZHar    C    T        0      0        2 
   4   chr4_39289997   Sample    C    T        0      0        2 
   4   chr4_39290196     AAsi    G    T        0      0        2 
   4   chr4_39290196     AKia    G    T        0      0        2 
   4   chr4_39290196     AOna    G    T        0      0        2 
   4   chr4_39290196     ASom    G    T        0      0        2 
   4   chr4_39290196     HCab    G    T      0.5      1        2 
   4   chr4_39290196     HPrz    G    T      0.5      1        2 
   4   chr4_39290196     ZBoe    G    T        0      0        2 
   4   chr4_39290196     ZGre    G    T        0      0        2 
   4   chr4_39290196     ZHar    G    T        0      0        2 
   4   chr4_39290196   Sample    G    T        0      0        2 
   4   chr4_39290551     AAsi    C    T      0.5      1        2 
   4   chr4_39290551     AKia    C    T        0      0        2 
   4   chr4_39290551     AOna    C    T        0      0        2 
   4   chr4_39290551     ASom    C    T        0      0        2 
   4   chr4_39290551     HCab    C    T        0      0        2 
   4   chr4_39290551     HPrz    C    T        0      0        2 
   4   chr4_39290551     ZBoe    C    T        0      0        2 
   4   chr4_39290551     ZGre    C    T        0      0        2 
   4   chr4_39290551     ZHar    C    T        0      0        2 
   4   chr4_39290551   Sample    C    T        0      0        2 
   4   chr4_39300749     AAsi    C    T        0      0        2 
   4   chr4_39300749     AKia    C    T        0      0        2 
   4   chr4_39300749     AOna    C    T        0      0        2 
   4   chr4_39300749     ASom    C    T        0      0        2 
   4   chr4_39300749     HCab    C    T        1      2        2 
   4   chr4_39300749     HPrz    C    T        1      2        2 
   4   chr4_39300749     ZBoe    C    T        0      0        2 
   4   chr4_39300749     ZGre    C    T        0      0        2 
   4   chr4_39300749     ZHar    C    T        0      0        2 
   4   chr4_39300749   Sample    C    T        1      2        2 
   4   chr4_39303847     AAsi    C    A        0      0        2 
   4   chr4_39303847     AKia    C    A      0.5      1        2 
   4   chr4_39303847     AOna    C    A      0.5      1        2 
   4   chr4_39303847     ASom    C    A        0      0        2 
   4   chr4_39303847     HCab    C    A        0      0        2 
   4   chr4_39303847     HPrz    C    A        0      0        2 
   4   chr4_39303847     ZBoe    C    A        0      0        2 
   4   chr4_39303847     ZGre    C    A        0      0        2 
   4   chr4_39303847     ZHar    C    A        0      0        2 
   4   chr4_39303847   Sample    C    A        0      0        2 
   4   chr4_39304272     AAsi    G    A        0      0        2 
   4   chr4_39304272     AKia    G    A        0      0        2 
   4   chr4_39304272     AOna    G    A        0      0        2 
   4   chr4_39304272     ASom    G    A        0      0        2 
   4   chr4_39304272     HCab    G    A        0      0        2 
   4   chr4_39304272     HPrz    G    A        0      0        2 
   4   chr4_39304272     ZBoe    G    A        1      2        2 
   4   chr4_39304272     ZGre    G    A        0      0        2 
   4   chr4_39304272     ZHar    G    A        0      0        2 
   4   chr4_39304272   Sample    G    A        0      0        2 
   4   chr4_39307596     AAsi    A    G        0      0        2 
   4   chr4_39307596     AKia    A    G        0      0        2 
   4   chr4_39307596     AOna    A    G        0      0        2 
   4   chr4_39307596     ASom    A    G        0      0        2 
   4   chr4_39307596     HCab    A    G        1      2        2 
   4   chr4_39307596     HPrz    A    G        1      2        2 
   4   chr4_39307596     ZBoe    A    G        0      0        2 
   4   chr4_39307596     ZGre    A    G        0      0        2 
   4   chr4_39307596     ZHar    A    G        0      0        2 
   4   chr4_39307596   Sample    A    G        1      2        2 
   4   chr4_39322965     AAsi    T    G        0      0        2 
   4   chr4_39322965     AKia    T    G        0      0        2 
   4   chr4_39322965     AOna    T    G        0      0        2 
   4   chr4_39322965     ASom    T    G        0      0        2 
   4   chr4_39322965     HCab    T    G        1      2        2 
   4   chr4_39322965     HPrz    T    G        1      2        2 
   4   chr4_39322965     ZBoe    T    G        0      0        2 
   4   chr4_39322965     ZGre    T    G        0      0        2 
   4   chr4_39322965     ZHar    T    G        0      0        2 
   4   chr4_39322965   Sample    T    G        1      2        2 
   4   chr4_39323040     AAsi    C    A      0.5      1        2 
   4   chr4_39323040     AKia    C    A        0      0        2 
   4   chr4_39323040     AOna    C    A        0      0        2 
   4   chr4_39323040     ASom    C    A        0      0        2 
   4   chr4_39323040     HCab    C    A        0      0        2 
   4   chr4_39323040     HPrz    C    A        0      0        2 
   4   chr4_39323040     ZBoe    C    A        0      0        2 
   4   chr4_39323040     ZGre    C    A        0      0        2 
   4   chr4_39323040     ZHar    C    A        0      0        2 
   4   chr4_39323040   Sample    C    A        0      0        2 
   4   chr4_39324072     AAsi    T    A      0.5      1        2 
   4   chr4_39324072     AKia    T    A        0      0        2 
   4   chr4_39324072     AOna    T    A        0      0        2 
   4   chr4_39324072     ASom    T    A        0      0        2 
   4   chr4_39324072     HCab    T    A        0      0        2 
   4   chr4_39324072     HPrz    T    A        0      0        2 
   4   chr4_39324072     ZBoe    T    A        0      0        2 
   4   chr4_39324072     ZGre    T    A        0      0        2 
   4   chr4_39324072     ZHar    T    A        0      0        2 
   4   chr4_39324072   Sample    T    A        0      0        2 
   4   chr4_39324479     AAsi    G    C        0      0        2 
   4   chr4_39324479     AKia    G    C        1      2        2 
   4   chr4_39324479     AOna    G    C        1      2        2 
   4   chr4_39324479     ASom    G    C        0      0        2 
   4   chr4_39324479     HCab    G    C        0      0        2 
   4   chr4_39324479     HPrz    G    C        0      0        2 
   4   chr4_39324479     ZBoe    G    C        0      0        2 
   4   chr4_39324479     ZGre    G    C        0      0        2 
   4   chr4_39324479     ZHar    G    C        0      0        2 
   4   chr4_39324479   Sample    G    C        0      0        2 
   4   chr4_39328463     AAsi    C    T        0      0        2 
   4   chr4_39328463     AKia    C    T        0      0        2 
   4   chr4_39328463     AOna    C    T        0      0        2 
   4   chr4_39328463     ASom    C    T        0      0        2 
   4   chr4_39328463     HCab    C    T        0      0        2 
   4   chr4_39328463     HPrz    C    T        0      0        2 
   4   chr4_39328463     ZBoe    C    T        0      0        2 
   4   chr4_39328463     ZGre    C    T        0      0        2 
   4   chr4_39328463     ZHar    C    T      0.5      1        2 
   4   chr4_39328463   Sample    C    T        0      0        2 
   4   chr4_39329386     AAsi    C    T        0      0        2 
   4   chr4_39329386     AKia    C    T        0      0        2 
   4   chr4_39329386     AOna    C    T        0      0        2 
   4   chr4_39329386     ASom    C    T        0      0        2 
   4   chr4_39329386     HCab    C    T        1      2        2 
   4   chr4_39329386     HPrz    C    T        1      2        2 
   4   chr4_39329386     ZBoe    C    T        0      0        2 
   4   chr4_39329386     ZGre    C    T        0      0        2 
   4   chr4_39329386     ZHar    C    T        0      0        2 
   4   chr4_39329386   Sample    C    T        1      2        2 
   4   chr4_39342579     AAsi    C    T        0      0        2 
   4   chr4_39342579     AKia    C    T        0      0        2 
   4   chr4_39342579     AOna    C    T        0      0        2 
   4   chr4_39342579     ASom    C    T        0      0        2 
   4   chr4_39342579     HCab    C    T        1      2        2 
   4   chr4_39342579     HPrz    C    T        1      2        2 
   4   chr4_39342579     ZBoe    C    T        0      0        2 
   4   chr4_39342579     ZGre    C    T        0      0        2 
   4   chr4_39342579     ZHar    C    T        0      0        2 
   4   chr4_39342579   Sample    C    T        1      2        2 
   4   chr4_39345453     AAsi    G    A        0      0        2 
   4   chr4_39345453     AKia    G    A        0      0        2 
   4   chr4_39345453     AOna    G    A        0      0        2 
   4   chr4_39345453     ASom    G    A        0      0        2 
   4   chr4_39345453     HCab    G    A        1      2        2 
   4   chr4_39345453     HPrz    G    A        1      2        2 
   4   chr4_39345453     ZBoe    G    A        0      0        2 
   4   chr4_39345453     ZGre    G    A        0      0        2 
   4   chr4_39345453     ZHar    G    A        0      0        2 
   4   chr4_39345453   Sample    G    A        0      0        2 
   4   chr4_39346480     AAsi    G    A        0      0        2 
   4   chr4_39346480     AKia    G    A        0      0        2 
   4   chr4_39346480     AOna    G    A        0      0        2 
   4   chr4_39346480     ASom    G    A        0      0        2 
   4   chr4_39346480     HCab    G    A      0.5      1        2 
   4   chr4_39346480     HPrz    G    A      0.5      1        2 
   4   chr4_39346480     ZBoe    G    A        0      0        2 
   4   chr4_39346480     ZGre    G    A        0      0        2 
   4   chr4_39346480     ZHar    G    A        0      0        2 
   4   chr4_39346480   Sample    G    A        1      2        2 
   4   chr4_39350487     AAsi    C    A        0      0        2 
   4   chr4_39350487     AKia    C    A        0      0        2 
   4   chr4_39350487     AOna    C    A        0      0        2 
   4   chr4_39350487     ASom    C    A        0      0        2 
   4   chr4_39350487     HCab    C    A        1      2        2 
   4   chr4_39350487     HPrz    C    A        1      2        2 
   4   chr4_39350487     ZBoe    C    A        0      0        2 
   4   chr4_39350487     ZGre    C    A        0      0        2 
   4   chr4_39350487     ZHar    C    A        0      0        2 
   4   chr4_39350487   Sample    C    A        1      2        2 
   4   chr4_39362182     AAsi    C    A        0      0        2 
   4   chr4_39362182     AKia    C    A        0      0        2 
   4   chr4_39362182     AOna    C    A        0      0        2 
   4   chr4_39362182     ASom    C    A        0      0        2 
   4   chr4_39362182     HCab    C    A        0      0        2 
   4   chr4_39362182     HPrz    C    A        0      0        2 
   4   chr4_39362182     ZBoe    C    A      0.5      1        2 
   4   chr4_39362182     ZGre    C    A        0      0        2 
   4   chr4_39362182     ZHar    C    A        1      2        2 
   4   chr4_39362182   Sample    C    A        0      0        2 
   4   chr4_39364842     AAsi    A    C        0      0        2 
   4   chr4_39364842     AKia    A    C      0.5      1        2 
   4   chr4_39364842     AOna    A    C      0.5      1        2 
   4   chr4_39364842     ASom    A    C        0      0        2 
   4   chr4_39364842     HCab    A    C        0      0        2 
   4   chr4_39364842     HPrz    A    C        0      0        2 
   4   chr4_39364842     ZBoe    A    C        0      0        2 
   4   chr4_39364842     ZGre    A    C        0      0        2 
   4   chr4_39364842     ZHar    A    C        0      0        2 
   4   chr4_39364842   Sample    A    C        0      0        2 
   4   chr4_39369521     AAsi    T    C        1      2        2 
   4   chr4_39369521     AKia    T    C        0      0        2 
   4   chr4_39369521     AOna    T    C        0      0        2 
   4   chr4_39369521     ASom    T    C        1      2        2 
   4   chr4_39369521     HCab    T    C        0      0        2 
   4   chr4_39369521     HPrz    T    C        0      0        2 
   4   chr4_39369521     ZBoe    T    C        0      0        2 
   4   chr4_39369521     ZGre    T    C        0      0        2 
   4   chr4_39369521     ZHar    T    C        0      0        2 
   4   chr4_39369521   Sample    T    C        0      0        2 
   4   chr4_39388225     AAsi    T    G        0      0        2 
   4   chr4_39388225     AKia    T    G        0      0        2 
   4   chr4_39388225     AOna    T    G      0.5      1        2 
   4   chr4_39388225     ASom    T    G        0      0        2 
   4   chr4_39388225     HCab    T    G        0      0        2 
   4   chr4_39388225     HPrz    T    G        0      0        2 
   4   chr4_39388225     ZBoe    T    G        0      0        2 
   4   chr4_39388225     ZGre    T    G        0      0        2 
   4   chr4_39388225     ZHar    T    G        0      0        2 
   4   chr4_39388225   Sample    T    G        0      0        2 
   4   chr4_39388935     AAsi    T    G        0      0        2 
   4   chr4_39388935     AKia    T    G        0      0        2 
   4   chr4_39388935     AOna    T    G        0      0        2 
   4   chr4_39388935     ASom    T    G        0      0        2 
   4   chr4_39388935     HCab    T    G        1      2        2 
   4   chr4_39388935     HPrz    T    G        1      2        2 
   4   chr4_39388935     ZBoe    T    G        0      0        2 
   4   chr4_39388935     ZGre    T    G        0      0        2 
   4   chr4_39388935     ZHar    T    G        0      0        2 
   4   chr4_39388935   Sample    T    G        1      2        2 
   4   chr4_39393677     AAsi    T    C        0      0        2 
   4   chr4_39393677     AKia    T    C        0      0        2 
   4   chr4_39393677     AOna    T    C        0      0        2 
   4   chr4_39393677     ASom    T    C        1      2        2 
   4   chr4_39393677     HCab    T    C        1      2        2 
   4   chr4_39393677     HPrz    T    C        1      2        2 
   4   chr4_39393677     ZBoe    T    C        0      0        2 
   4   chr4_39393677     ZGre    T    C        0      0        2 
   4   chr4_39393677     ZHar    T    C        0      0        2 
   4   chr4_39393677   Sample    T    C        1      2        2 
   4   chr4_39398432     AAsi    T    C        0      0        2 
   4   chr4_39398432     AKia    T    C        0      0        2 
   4   chr4_39398432     AOna    T    C        0      0        2 
   4   chr4_39398432     ASom    T    C        0      0        2 
   4   chr4_39398432     HCab    T    C        1      2        2 
   4   chr4_39398432     HPrz    T    C        1      2        2 
   4   chr4_39398432     ZBoe    T    C        0      0        2 
   4   chr4_39398432     ZGre    T    C        0      0        2 
   4   chr4_39398432     ZHar    T    C        0      0        2 
   4   chr4_39398432   Sample    T    C        1      2        2 
   4   chr4_39420811     AAsi    T    A        0      0        2 
   4   chr4_39420811     AKia    T    A        0      0        2 
   4   chr4_39420811     AOna    T    A        0      0        2 
   4   chr4_39420811     ASom    T    A        0      0        2 
   4   chr4_39420811     HCab    T    A        1      2        2 
   4   chr4_39420811     HPrz    T    A        1      2        2 
   4   chr4_39420811     ZBoe    T    A        0      0        2 
   4   chr4_39420811     ZGre    T    A        0      0        2 
   4   chr4_39420811     ZHar    T    A        0      0        2 
   4   chr4_39420811   Sample    T    A        1      2        2 
   4   chr4_39423878     AAsi    C    G        1      2        2 
   4   chr4_39423878     AKia    C    G        1      2        2 
   4   chr4_39423878     AOna    C    G      0.5      1        2 
   4   chr4_39423878     ASom    C    G        1      2        2 
   4   chr4_39423878     HCab    C    G        0      0        2 
   4   chr4_39423878     HPrz    C    G        0      0        2 
   4   chr4_39423878     ZBoe    C    G        0      0        2 
   4   chr4_39423878     ZGre    C    G        0      0        2 
   4   chr4_39423878     ZHar    C    G        0      0        2 
   4   chr4_39423878   Sample    C    G        0      0        2 
   4   chr4_39425996     AAsi    A    G        0      0        2 
   4   chr4_39425996     AKia    A    G        0      0        2 
   4   chr4_39425996     AOna    A    G        0      0        2 
   4   chr4_39425996     ASom    A    G        0      0        2 
   4   chr4_39425996     HCab    A    G        0      0        2 
   4   chr4_39425996     HPrz    A    G        0      0        2 
   4   chr4_39425996     ZBoe    A    G        0      0        2 
   4   chr4_39425996     ZGre    A    G        1      2        2 
   4   chr4_39425996     ZHar    A    G        0      0        2 
   4   chr4_39425996   Sample    A    G        0      0        2 
   4   chr4_39432860     AAsi    C    T        0      0        2 
   4   chr4_39432860     AKia    C    T        0      0        2 
   4   chr4_39432860     AOna    C    T        0      0        2 
   4   chr4_39432860     ASom    C    T        0      0        2 
   4   chr4_39432860     HCab    C    T        0      0        2 
   4   chr4_39432860     HPrz    C    T      0.5      1        2 
   4   chr4_39432860     ZBoe    C    T        0      0        2 
   4   chr4_39432860     ZGre    C    T        0      0        2 
   4   chr4_39432860     ZHar    C    T        0      0        2 
   4   chr4_39432860   Sample    C    T        0      0        2 
   4   chr4_39434853     AAsi    T    C        0      0        2 
   4   chr4_39434853     AKia    T    C        0      0        2 
   4   chr4_39434853     AOna    T    C        0      0        2 
   4   chr4_39434853     ASom    T    C        0      0        2 
   4   chr4_39434853     HCab    T    C        1      2        2 
   4   chr4_39434853     HPrz    T    C        1      2        2 
   4   chr4_39434853     ZBoe    T    C        0      0        2 
   4   chr4_39434853     ZGre    T    C        0      0        2 
   4   chr4_39434853     ZHar    T    C        0      0        2 
   4   chr4_39434853   Sample    T    C        1      2        2 
   4   chr4_39446763     AAsi    T    C        0      0        2 
   4   chr4_39446763     AKia    T    C        0      0        2 
   4   chr4_39446763     AOna    T    C        0      0        2 
   4   chr4_39446763     ASom    T    C        0      0        2 
   4   chr4_39446763     HCab    T    C        0      0        2 
   4   chr4_39446763     HPrz    T    C        0      0        2 
   4   chr4_39446763     ZBoe    T    C        0      0        2 
   4   chr4_39446763     ZGre    T    C        0      0        2 
   4   chr4_39446763     ZHar    T    C      0.5      1        2 
   4   chr4_39446763   Sample    T    C        0      0        2 
   4   chr4_39449166     AAsi    C    T        0      0        2 
   4   chr4_39449166     AKia    C    T        0      0        2 
   4   chr4_39449166     AOna    C    T        0      0        2 
   4   chr4_39449166     ASom    C    T        0      0        2 
   4   chr4_39449166     HCab    C    T        1      2        2 
   4   chr4_39449166     HPrz    C    T        1      2        2 
   4   chr4_39449166     ZBoe    C    T        0      0        2 
   4   chr4_39449166     ZGre    C    T        0      0        2 
   4   chr4_39449166     ZHar    C    T        0      0        2 
   4   chr4_39449166   Sample    C    T        1      2        2 
   4   chr4_39452225     AAsi    A    C        0      0        2 
   4   chr4_39452225     AKia    A    C        0      0        2 
   4   chr4_39452225     AOna    A    C        0      0        2 
   4   chr4_39452225     ASom    A    C        0      0        2 
   4   chr4_39452225     HCab    A    C        1      2        2 
   4   chr4_39452225     HPrz    A    C        1      2        2 
   4   chr4_39452225     ZBoe    A    C        0      0        2 
   4   chr4_39452225     ZGre    A    C        0      0        2 
   4   chr4_39452225     ZHar    A    C        0      0        2 
   4   chr4_39452225   Sample    A    C        1      2        2 
   4   chr4_39454369     AAsi    C    T        1      2        2 
   4   chr4_39454369     AKia    C    T        0      0        2 
   4   chr4_39454369     AOna    C    T        0      0        2 
   4   chr4_39454369     ASom    C    T        1      2        2 
   4   chr4_39454369     HCab    C    T        0      0        2 
   4   chr4_39454369     HPrz    C    T        0      0        2 
   4   chr4_39454369     ZBoe    C    T        0      0        2 
   4   chr4_39454369     ZGre    C    T        0      0        2 
   4   chr4_39454369     ZHar    C    T        0      0        2 
   4   chr4_39454369   Sample    C    T        0      0        2 
   4   chr4_39457539     AAsi    A    C        0      0        2 
   4   chr4_39457539     AKia    A    C        0      0        2 
   4   chr4_39457539     AOna    A    C        0      0        2 
   4   chr4_39457539     ASom    A    C        0      0        2 
   4   chr4_39457539     HCab    A    C        0      0        2 
   4   chr4_39457539     HPrz    A    C        0      0        2 
   4   chr4_39457539     ZBoe    A    C      0.5      1        2 
   4   chr4_39457539     ZGre    A    C        0      0        2 
   4   chr4_39457539     ZHar    A    C        0      0        2 
   4   chr4_39457539   Sample    A    C        0      0        2 
   4   chr4_39457602     AAsi    T    C        0      0        2 
   4   chr4_39457602     AKia    T    C        0      0        2 
   4   chr4_39457602     AOna    T    C        0      0        2 
   4   chr4_39457602     ASom    T    C        0      0        2 
   4   chr4_39457602     HCab    T    C        0      0        2 
   4   chr4_39457602     HPrz    T    C      0.5      1        2 
   4   chr4_39457602     ZBoe    T    C        0      0        2 
   4   chr4_39457602     ZGre    T    C        0      0        2 
   4   chr4_39457602     ZHar    T    C        0      0        2 
   4   chr4_39457602   Sample    T    C        0      0        2 
   4   chr4_39461400     AAsi    T    G        0      0        2 
   4   chr4_39461400     AKia    T    G        0      0        2 
   4   chr4_39461400     AOna    T    G        0      0        2 
   4   chr4_39461400     ASom    T    G        0      0        2 
   4   chr4_39461400     HCab    T    G        1      2        2 
   4   chr4_39461400     HPrz    T    G        1      2        2 
   4   chr4_39461400     ZBoe    T    G        0      0        2 
   4   chr4_39461400     ZGre    T    G        0      0        2 
   4   chr4_39461400     ZHar    T    G        0      0        2 
   4   chr4_39461400   Sample    T    G        1      2        2 
   4   chr4_39463407     AAsi    A    G        0      0        2 
   4   chr4_39463407     AKia    A    G      0.5      1        2 
   4   chr4_39463407     AOna    A    G        0      0        2 
   4   chr4_39463407     ASom    A    G        0      0        2 
   4   chr4_39463407     HCab    A    G        0      0        2 
   4   chr4_39463407     HPrz    A    G        0      0        2 
   4   chr4_39463407     ZBoe    A    G        0      0        2 
   4   chr4_39463407     ZGre    A    G        0      0        2 
   4   chr4_39463407     ZHar    A    G        0      0        2 
   4   chr4_39463407   Sample    A    G        0      0        2 
   4   chr4_39474136     AAsi    T    C        0      0        2 
   4   chr4_39474136     AKia    T    C        0      0        2 
   4   chr4_39474136     AOna    T    C        0      0        2 
   4   chr4_39474136     ASom    T    C        0      0        2 
   4   chr4_39474136     HCab    T    C        1      2        2 
   4   chr4_39474136     HPrz    T    C        1      2        2 
   4   chr4_39474136     ZBoe    T    C        0      0        2 
   4   chr4_39474136     ZGre    T    C        0      0        2 
   4   chr4_39474136     ZHar    T    C        0      0        2 
   4   chr4_39474136   Sample    T    C        1      2        2 
   4   chr4_39481148     AAsi    A    G        0      0        2 
   4   chr4_39481148     AKia    A    G        0      0        2 
   4   chr4_39481148     AOna    A    G        0      0        2 
   4   chr4_39481148     ASom    A    G        0      0        2 
   4   chr4_39481148     HCab    A    G        0      0        2 
   4   chr4_39481148     HPrz    A    G        0      0        2 
   4   chr4_39481148     ZBoe    A    G      0.5      1        2 
   4   chr4_39481148     ZGre    A    G        0      0        2 
   4   chr4_39481148     ZHar    A    G        0      0        2 
   4   chr4_39481148   Sample    A    G        0      0        2 
   4   chr4_39484833     AAsi    C    T        0      0        2 
   4   chr4_39484833     AKia    C    T        0      0        2 
   4   chr4_39484833     AOna    C    T        0      0        2 
   4   chr4_39484833     ASom    C    T        0      0        2 
   4   chr4_39484833     HCab    C    T        0      0        2 
   4   chr4_39484833     HPrz    C    T        0      0        2 
   4   chr4_39484833     ZBoe    C    T        0      0        2 
   4   chr4_39484833     ZGre    C    T        1      2        2 
   4   chr4_39484833     ZHar    C    T        0      0        2 
   4   chr4_39484833   Sample    C    T        0      0        2 
   4   chr4_39498315     AAsi    G    A        1      2        2 
   4   chr4_39498315     AKia    G    A        0      0        2 
   4   chr4_39498315     AOna    G    A        0      0        2 
   4   chr4_39498315     ASom    G    A        1      2        2 
   4   chr4_39498315     HCab    G    A        0      0        2 
   4   chr4_39498315     HPrz    G    A        0      0        2 
   4   chr4_39498315     ZBoe    G    A        0      0        2 
   4   chr4_39498315     ZGre    G    A        0      0        2 
   4   chr4_39498315     ZHar    G    A        0      0        2 
   4   chr4_39498315   Sample    G    A        0      0        2 
   4   chr4_39504448     AAsi    T    C        0      0        2 
   4   chr4_39504448     AKia    T    C        0      0        2 
   4   chr4_39504448     AOna    T    C        0      0        2 
   4   chr4_39504448     ASom    T    C        0      0        2 
   4   chr4_39504448     HCab    T    C      0.5      1        2 
   4   chr4_39504448     HPrz    T    C      0.5      1        2 
   4   chr4_39504448     ZBoe    T    C        0      0        2 
   4   chr4_39504448     ZGre    T    C        0      0        2 
   4   chr4_39504448     ZHar    T    C        0      0        2 
   4   chr4_39504448   Sample    T    C        0      0        2 
   4   chr4_39505140     AAsi    A    G        0      0        2 
   4   chr4_39505140     AKia    A    G        0      0        2 
   4   chr4_39505140     AOna    A    G      0.5      1        2 
   4   chr4_39505140     ASom    A    G        0      0        2 
   4   chr4_39505140     HCab    A    G        0      0        2 
   4   chr4_39505140     HPrz    A    G        0      0        2 
   4   chr4_39505140     ZBoe    A    G        0      0        2 
   4   chr4_39505140     ZGre    A    G        0      0        2 
   4   chr4_39505140     ZHar    A    G        0      0        2 
   4   chr4_39505140   Sample    A    G        0      0        2 
   4   chr4_39505998     AAsi    T    C        0      0        2 
   4   chr4_39505998     AKia    T    C        0      0        2 
   4   chr4_39505998     AOna    T    C        0      0        2 
   4   chr4_39505998     ASom    T    C        0      0        2 
   4   chr4_39505998     HCab    T    C        0      0        2 
   4   chr4_39505998     HPrz    T    C      0.5      1        2 
   4   chr4_39505998     ZBoe    T    C        0      0        2 
   4   chr4_39505998     ZGre    T    C        0      0        2 
   4   chr4_39505998     ZHar    T    C        0      0        2 
   4   chr4_39505998   Sample    T    C        0      0        2 
   4   chr4_39521255     AAsi    T    C        0      0        2 
   4   chr4_39521255     AKia    T    C        0      0        2 
   4   chr4_39521255     AOna    T    C        0      0        2 
   4   chr4_39521255     ASom    T    C        0      0        2 
   4   chr4_39521255     HCab    T    C        0      0        2 
   4   chr4_39521255     HPrz    T    C        0      0        2 
   4   chr4_39521255     ZBoe    T    C        0      0        2 
   4   chr4_39521255     ZGre    T    C        1      2        2 
   4   chr4_39521255     ZHar    T    C        0      0        2 
   4   chr4_39521255   Sample    T    C        0      0        2 
   4   chr4_39523747     AAsi    G    C        0      0        2 
   4   chr4_39523747     AKia    G    C        0      0        2 
   4   chr4_39523747     AOna    G    C      0.5      1        2 
   4   chr4_39523747     ASom    G    C        0      0        2 
   4   chr4_39523747     HCab    G    C        0      0        2 
   4   chr4_39523747     HPrz    G    C        0      0        2 
   4   chr4_39523747     ZBoe    G    C        0      0        2 
   4   chr4_39523747     ZGre    G    C        0      0        2 
   4   chr4_39523747     ZHar    G    C        0      0        2 
   4   chr4_39523747   Sample    G    C        0      0        2 
   4   chr4_39537471     AAsi    A    G        0      0        2 
   4   chr4_39537471     AKia    A    G        0      0        2 
   4   chr4_39537471     AOna    A    G        0      0        2 
   4   chr4_39537471     ASom    A    G        0      0        2 
   4   chr4_39537471     HCab    A    G        1      2        2 
   4   chr4_39537471     HPrz    A    G        1      2        2 
   4   chr4_39537471     ZBoe    A    G        0      0        2 
   4   chr4_39537471     ZGre    A    G        0      0        2 
   4   chr4_39537471     ZHar    A    G        0      0        2 
   4   chr4_39537471   Sample    A    G        1      2        2 
   4   chr4_39539573     AAsi    T    A        0      0        2 
   4   chr4_39539573     AKia    T    A        0      0        2 
   4   chr4_39539573     AOna    T    A        0      0        2 
   4   chr4_39539573     ASom    T    A        0      0        2 
   4   chr4_39539573     HCab    T    A        1      2        2 
   4   chr4_39539573     HPrz    T    A        1      2        2 
   4   chr4_39539573     ZBoe    T    A        0      0        2 
   4   chr4_39539573     ZGre    T    A        0      0        2 
   4   chr4_39539573     ZHar    T    A        0      0        2 
   4   chr4_39539573   Sample    T    A        1      2        2 
   4   chr4_39544454     AAsi    A    C        0      0        2 
   4   chr4_39544454     AKia    A    C        0      0        2 
   4   chr4_39544454     AOna    A    C        0      0        2 
   4   chr4_39544454     ASom    A    C        1      2        2 
   4   chr4_39544454     HCab    A    C        0      0        2 
   4   chr4_39544454     HPrz    A    C        0      0        2 
   4   chr4_39544454     ZBoe    A    C        0      0        2 
   4   chr4_39544454     ZGre    A    C        0      0        2 
   4   chr4_39544454     ZHar    A    C        0      0        2 
   4   chr4_39544454   Sample    A    C        0      0        2 
   4   chr4_39555946     AAsi    T    A        0      0        2 
   4   chr4_39555946     AKia    T    A        0      0        2 
   4   chr4_39555946     AOna    T    A        0      0        2 
   4   chr4_39555946     ASom    T    A        0      0        2 
   4   chr4_39555946     HCab    T    A        1      2        2 
   4   chr4_39555946     HPrz    T    A        1      2        2 
   4   chr4_39555946     ZBoe    T    A        0      0        2 
   4   chr4_39555946     ZGre    T    A        0      0        2 
   4   chr4_39555946     ZHar    T    A        0      0        2 
   4   chr4_39555946   Sample    T    A        1      2        2 
   4   chr4_39556746     AAsi    A    C        0      0        2 
   4   chr4_39556746     AKia    A    C        0      0        2 
   4   chr4_39556746     AOna    A    C        0      0        2 
   4   chr4_39556746     ASom    A    C        0      0        2 
   4   chr4_39556746     HCab    A    C        1      2        2 
   4   chr4_39556746     HPrz    A    C        1      2        2 
   4   chr4_39556746     ZBoe    A    C        0      0        2 
   4   chr4_39556746     ZGre    A    C        0      0        2 
   4   chr4_39556746     ZHar    A    C        0      0        2 
   4   chr4_39556746   Sample    A    C        1      2        2 
   4   chr4_39563148     AAsi    T    C        1      2        2 
   4   chr4_39563148     AKia    T    C        1      2        2 
   4   chr4_39563148     AOna    T    C        1      2        2 
   4   chr4_39563148     ASom    T    C        1      2        2 
   4   chr4_39563148     HCab    T    C        0      0        2 
   4   chr4_39563148     HPrz    T    C        0      0        2 
   4   chr4_39563148     ZBoe    T    C        0      0        2 
   4   chr4_39563148     ZGre    T    C        0      0        2 
   4   chr4_39563148     ZHar    T    C        0      0        2 
   4   chr4_39563148   Sample    T    C        0      0        2 
   4   chr4_39570368     AAsi    T    C        0      0        2 
   4   chr4_39570368     AKia    T    C        0      0        2 
   4   chr4_39570368     AOna    T    C        0      0        2 
   4   chr4_39570368     ASom    T    C        1      2        2 
   4   chr4_39570368     HCab    T    C        0      0        2 
   4   chr4_39570368     HPrz    T    C        0      0        2 
   4   chr4_39570368     ZBoe    T    C        0      0        2 
   4   chr4_39570368     ZGre    T    C        0      0        2 
   4   chr4_39570368     ZHar    T    C        0      0        2 
   4   chr4_39570368   Sample    T    C        0      0        2 
   4   chr4_39576574     AAsi    T    G        0      0        2 
   4   chr4_39576574     AKia    T    G        0      0        2 
   4   chr4_39576574     AOna    T    G        0      0        2 
   4   chr4_39576574     ASom    T    G        0      0        2 
   4   chr4_39576574     HCab    T    G        0      0        2 
   4   chr4_39576574     HPrz    T    G        0      0        2 
   4   chr4_39576574     ZBoe    T    G        0      0        2 
   4   chr4_39576574     ZGre    T    G        1      2        2 
   4   chr4_39576574     ZHar    T    G        0      0        2 
   4   chr4_39576574   Sample    T    G        0      0        2 
   4   chr4_39586790     AAsi    T    C        0      0        2 
   4   chr4_39586790     AKia    T    C        0      0        2 
   4   chr4_39586790     AOna    T    C        0      0        2 
   4   chr4_39586790     ASom    T    C        0      0        2 
   4   chr4_39586790     HCab    T    C        0      0        2 
   4   chr4_39586790     HPrz    T    C        0      0        2 
   4   chr4_39586790     ZBoe    T    C        0      0        2 
   4   chr4_39586790     ZGre    T    C        1      2        2 
   4   chr4_39586790     ZHar    T    C        0      0        2 
   4   chr4_39586790   Sample    T    C        0      0        2 
   4   chr4_39589700     AAsi    G    C        0      0        2 
   4   chr4_39589700     AKia    G    C        1      2        2 
   4   chr4_39589700     AOna    G    C        0      0        2 
   4   chr4_39589700     ASom    G    C        0      0        2 
   4   chr4_39589700     HCab    G    C        0      0        2 
   4   chr4_39589700     HPrz    G    C        0      0        2 
   4   chr4_39589700     ZBoe    G    C        0      0        2 
   4   chr4_39589700     ZGre    G    C        0      0        2 
   4   chr4_39589700     ZHar    G    C        0      0        2 
   4   chr4_39589700   Sample    G    C        0      0        2 
   4   chr4_39590049     AAsi    T    C        0      0        2 
   4   chr4_39590049     AKia    T    C        0      0        2 
   4   chr4_39590049     AOna    T    C        0      0        2 
   4   chr4_39590049     ASom    T    C        0      0        2 
   4   chr4_39590049     HCab    T    C        0      0        2 
   4   chr4_39590049     HPrz    T    C        0      0        2 
   4   chr4_39590049     ZBoe    T    C        0      0        2 
   4   chr4_39590049     ZGre    T    C      0.5      1        2 
   4   chr4_39590049     ZHar    T    C        0      0        2 
   4   chr4_39590049   Sample    T    C        0      0        2 
   4   chr4_39596698     AAsi    A    G        0      0        2 
   4   chr4_39596698     AKia    A    G        0      0        2 
   4   chr4_39596698     AOna    A    G        0      0        2 
   4   chr4_39596698     ASom    A    G        0      0        2 
   4   chr4_39596698     HCab    A    G        0      0        2 
   4   chr4_39596698     HPrz    A    G        0      0        2 
   4   chr4_39596698     ZBoe    A    G        0      0        2 
   4   chr4_39596698     ZGre    A    G        1      2        2 
   4   chr4_39596698     ZHar    A    G        0      0        2 
   4   chr4_39596698   Sample    A    G        0      0        2 
   4   chr4_39605004     AAsi    A    G        0      0        2 
   4   chr4_39605004     AKia    A    G        0      0        2 
   4   chr4_39605004     AOna    A    G        0      0        2 
   4   chr4_39605004     ASom    A    G        0      0        2 
   4   chr4_39605004     HCab    A    G        0      0        2 
   4   chr4_39605004     HPrz    A    G        0      0        2 
   4   chr4_39605004     ZBoe    A    G        1      2        2 
   4   chr4_39605004     ZGre    A    G        1      2        2 
   4   chr4_39605004     ZHar    A    G        1      2        2 
   4   chr4_39605004   Sample    A    G        0      0        2 
   4   chr4_39605844     AAsi    G    A        0      0        2 
   4   chr4_39605844     AKia    G    A        0      0        2 
   4   chr4_39605844     AOna    G    A      0.5      1        2 
   4   chr4_39605844     ASom    G    A        0      0        2 
   4   chr4_39605844     HCab    G    A        0      0        2 
   4   chr4_39605844     HPrz    G    A        0      0        2 
   4   chr4_39605844     ZBoe    G    A        0      0        2 
   4   chr4_39605844     ZGre    G    A        0      0        2 
   4   chr4_39605844     ZHar    G    A        0      0        2 
   4   chr4_39605844   Sample    G    A        0      0        2 
   4   chr4_39610651     AAsi    G    A        0      0        2 
   4   chr4_39610651     AKia    G    A        0      0        2 
   4   chr4_39610651     AOna    G    A      0.5      1        2 
   4   chr4_39610651     ASom    G    A        0      0        2 
   4   chr4_39610651     HCab    G    A        0      0        2 
   4   chr4_39610651     HPrz    G    A        0      0        2 
   4   chr4_39610651     ZBoe    G    A        0      0        2 
   4   chr4_39610651     ZGre    G    A        0      0        2 
   4   chr4_39610651     ZHar    G    A        0      0        2 
   4   chr4_39610651   Sample    G    A        0      0        2 
   4   chr4_39613249     AAsi    T    C        0      0        2 
   4   chr4_39613249     AKia    T    C        0      0        2 
   4   chr4_39613249     AOna    T    C        0      0        2 
   4   chr4_39613249     ASom    T    C        0      0        2 
   4   chr4_39613249     HCab    T    C        0      0        2 
   4   chr4_39613249     HPrz    T    C        0      0        2 
   4   chr4_39613249     ZBoe    T    C        0      0        2 
   4   chr4_39613249     ZGre    T    C        0      0        2 
   4   chr4_39613249     ZHar    T    C        1      2        2 
   4   chr4_39613249   Sample    T    C        0      0        2 
   4   chr4_39614413     AAsi    T    G        0      0        2 
   4   chr4_39614413     AKia    T    G        0      0        2 
   4   chr4_39614413     AOna    T    G        0      0        2 
   4   chr4_39614413     ASom    T    G        0      0        2 
   4   chr4_39614413     HCab    T    G        0      0        2 
   4   chr4_39614413     HPrz    T    G        0      0        2 
   4   chr4_39614413     ZBoe    T    G      0.5      1        2 
   4   chr4_39614413     ZGre    T    G        0      0        2 
   4   chr4_39614413     ZHar    T    G        0      0        2 
   4   chr4_39614413   Sample    T    G        0      0        2 
   4   chr4_39627433     AAsi    C    A        0      0        2 
   4   chr4_39627433     AKia    C    A        0      0        2 
   4   chr4_39627433     AOna    C    A        0      0        2 
   4   chr4_39627433     ASom    C    A        0      0        2 
   4   chr4_39627433     HCab    C    A        0      0        2 
   4   chr4_39627433     HPrz    C    A        0      0        2 
   4   chr4_39627433     ZBoe    C    A        0      0        2 
   4   chr4_39627433     ZGre    C    A        1      2        2 
   4   chr4_39627433     ZHar    C    A        0      0        2 
   4   chr4_39627433   Sample    C    A        0      0        2 
   4   chr4_39644505     AAsi    G    A        0      0        2 
   4   chr4_39644505     AKia    G    A        0      0        2 
   4   chr4_39644505     AOna    G    A        0      0        2 
   4   chr4_39644505     ASom    G    A        0      0        2 
   4   chr4_39644505     HCab    G    A      0.5      1        2 
   4   chr4_39644505     HPrz    G    A      0.5      1        2 
   4   chr4_39644505     ZBoe    G    A        0      0        2 
   4   chr4_39644505     ZGre    G    A        0      0        2 
   4   chr4_39644505     ZHar    G    A        0      0        2 
   4   chr4_39644505   Sample    G    A        0      0        2 
   4   chr4_39645837     AAsi    T    C        0      0        2 
   4   chr4_39645837     AKia    T    C        0      0        2 
   4   chr4_39645837     AOna    T    C        0      0        2 
   4   chr4_39645837     ASom    T    C        1      2        2 
   4   chr4_39645837     HCab    T    C        0      0        2 
   4   chr4_39645837     HPrz    T    C        0      0        2 
   4   chr4_39645837     ZBoe    T    C        0      0        2 
   4   chr4_39645837     ZGre    T    C        0      0        2 
   4   chr4_39645837     ZHar    T    C        0      0        2 
   4   chr4_39645837   Sample    T    C        0      0        2 
   4   chr4_39648830     AAsi    A    G        0      0        2 
   4   chr4_39648830     AKia    A    G        0      0        2 
   4   chr4_39648830     AOna    A    G        0      0        2 
   4   chr4_39648830     ASom    A    G        0      0        2 
   4   chr4_39648830     HCab    A    G        0      0        2 
   4   chr4_39648830     HPrz    A    G        0      0        2 
   4   chr4_39648830     ZBoe    A    G        0      0        2 
   4   chr4_39648830     ZGre    A    G        1      2        2 
   4   chr4_39648830     ZHar    A    G        0      0        2 
   4   chr4_39648830   Sample    A    G        0      0        2 
   4   chr4_39657053     AAsi    C    T        0      0        2 
   4   chr4_39657053     AKia    C    T      0.5      1        2 
   4   chr4_39657053     AOna    C    T        0      0        2 
   4   chr4_39657053     ASom    C    T        0      0        2 
   4   chr4_39657053     HCab    C    T        0      0        2 
   4   chr4_39657053     HPrz    C    T        0      0        2 
   4   chr4_39657053     ZBoe    C    T        0      0        2 
   4   chr4_39657053     ZGre    C    T        0      0        2 
   4   chr4_39657053     ZHar    C    T        0      0        2 
   4   chr4_39657053   Sample    C    T        0      0        2 
   4   chr4_39657586     AAsi    T    C        0      0        2 
   4   chr4_39657586     AKia    T    C        0      0        2 
   4   chr4_39657586     AOna    T    C        0      0        2 
   4   chr4_39657586     ASom    T    C        0      0        2 
   4   chr4_39657586     HCab    T    C        1      2        2 
   4   chr4_39657586     HPrz    T    C        1      2        2 
   4   chr4_39657586     ZBoe    T    C        0      0        2 
   4   chr4_39657586     ZGre    T    C        0      0        2 
   4   chr4_39657586     ZHar    T    C        0      0        2 
   4   chr4_39657586   Sample    T    C        1      2        2 
   4   chr4_39659282     AAsi    C    T        0      0        2 
   4   chr4_39659282     AKia    C    T      0.5      1        2 
   4   chr4_39659282     AOna    C    T        0      0        2 
   4   chr4_39659282     ASom    C    T        0      0        2 
   4   chr4_39659282     HCab    C    T        0      0        2 
   4   chr4_39659282     HPrz    C    T        0      0        2 
   4   chr4_39659282     ZBoe    C    T        0      0        2 
   4   chr4_39659282     ZGre    C    T        0      0        2 
   4   chr4_39659282     ZHar    C    T        0      0        2 
   4   chr4_39659282   Sample    C    T        0      0        2 
   4   chr4_39665182     AAsi    A    C        0      0        2 
   4   chr4_39665182     AKia    A    C      0.5      1        2 
   4   chr4_39665182     AOna    A    C        0      0        2 
   4   chr4_39665182     ASom    A    C        0      0        2 
   4   chr4_39665182     HCab    A    C        0      0        2 
   4   chr4_39665182     HPrz    A    C        0      0        2 
   4   chr4_39665182     ZBoe    A    C        0      0        2 
   4   chr4_39665182     ZGre    A    C        0      0        2 
   4   chr4_39665182     ZHar    A    C        0      0        2 
   4   chr4_39665182   Sample    A    C        0      0        2 
   4   chr4_39669059     AAsi    T    A        0      0        2 
   4   chr4_39669059     AKia    T    A        0      0        2 
   4   chr4_39669059     AOna    T    A        0      0        2 
   4   chr4_39669059     ASom    T    A        0      0        2 
   4   chr4_39669059     HCab    T    A        1      2        2 
   4   chr4_39669059     HPrz    T    A        1      2        2 
   4   chr4_39669059     ZBoe    T    A        0      0        2 
   4   chr4_39669059     ZGre    T    A        0      0        2 
   4   chr4_39669059     ZHar    T    A        0      0        2 
   4   chr4_39669059   Sample    T    A        1      2        2 
   4   chr4_39679064     AAsi    G    A        0      0        2 
   4   chr4_39679064     AKia    G    A        0      0        2 
   4   chr4_39679064     AOna    G    A        0      0        2 
   4   chr4_39679064     ASom    G    A        0      0        2 
   4   chr4_39679064     HCab    G    A        0      0        2 
   4   chr4_39679064     HPrz    G    A        0      0        2 
   4   chr4_39679064     ZBoe    G    A        0      0        2 
   4   chr4_39679064     ZGre    G    A        1      2        2 
   4   chr4_39679064     ZHar    G    A        0      0        2 
   4   chr4_39679064   Sample    G    A        0      0        2 
   4   chr4_39680881     AAsi    G    A        0      0        2 
   4   chr4_39680881     AKia    G    A        0      0        2 
   4   chr4_39680881     AOna    G    A        0      0        2 
   4   chr4_39680881     ASom    G    A        0      0        2 
   4   chr4_39680881     HCab    G    A        0      0        2 
   4   chr4_39680881     HPrz    G    A        0      0        2 
   4   chr4_39680881     ZBoe    G    A        1      2        2 
   4   chr4_39680881     ZGre    G    A        0      0        2 
   4   chr4_39680881     ZHar    G    A        0      0        2 
   4   chr4_39680881   Sample    G    A        0      0        2 
   4   chr4_39680938     AAsi    C    G        0      0        2 
   4   chr4_39680938     AKia    C    G        0      0        2 
   4   chr4_39680938     AOna    C    G        0      0        2 
   4   chr4_39680938     ASom    C    G        1      2        2 
   4   chr4_39680938     HCab    C    G        0      0        2 
   4   chr4_39680938     HPrz    C    G        0      0        2 
   4   chr4_39680938     ZBoe    C    G        0      0        2 
   4   chr4_39680938     ZGre    C    G        0      0        2 
   4   chr4_39680938     ZHar    C    G        0      0        2 
   4   chr4_39680938   Sample    C    G        0      0        2 
   4   chr4_39682884     AAsi    T    C        0      0        2 
   4   chr4_39682884     AKia    T    C        0      0        2 
   4   chr4_39682884     AOna    T    C        0      0        2 
   4   chr4_39682884     ASom    T    C        0      0        2 
   4   chr4_39682884     HCab    T    C        0      0        2 
   4   chr4_39682884     HPrz    T    C      0.5      1        2 
   4   chr4_39682884     ZBoe    T    C        1      2        2 
   4   chr4_39682884     ZGre    T    C        0      0        2 
   4   chr4_39682884     ZHar    T    C        0      0        2 
   4   chr4_39682884   Sample    T    C        0      0        2 
   4   chr4_39691672     AAsi    C    A        0      0        2 
   4   chr4_39691672     AKia    C    A        0      0        2 
   4   chr4_39691672     AOna    C    A        0      0        2 
   4   chr4_39691672     ASom    C    A        0      0        2 
   4   chr4_39691672     HCab    C    A        0      0        2 
   4   chr4_39691672     HPrz    C    A        0      0        2 
   4   chr4_39691672     ZBoe    C    A        0      0        2 
   4   chr4_39691672     ZGre    C    A      0.5      1        2 
   4   chr4_39691672     ZHar    C    A        0      0        2 
   4   chr4_39691672   Sample    C    A        0      0        2 
   4   chr4_39701919     AAsi    A    G        1      2        2 
   4   chr4_39701919     AKia    A    G        0      0        2 
   4   chr4_39701919     AOna    A    G        0      0        2 
   4   chr4_39701919     ASom    A    G        1      2        2 
   4   chr4_39701919     HCab    A    G        0      0        2 
   4   chr4_39701919     HPrz    A    G        0      0        2 
   4   chr4_39701919     ZBoe    A    G        0      0        2 
   4   chr4_39701919     ZGre    A    G        0      0        2 
   4   chr4_39701919     ZHar    A    G        0      0        2 
   4   chr4_39701919   Sample    A    G        0      0        2 
   4   chr4_39704543     AAsi    C    T        0      0        2 
   4   chr4_39704543     AKia    C    T        0      0        2 
   4   chr4_39704543     AOna    C    T        0      0        2 
   4   chr4_39704543     ASom    C    T        0      0        2 
   4   chr4_39704543     HCab    C    T      0.5      1        2 
   4   chr4_39704543     HPrz    C    T        0      0        2 
   4   chr4_39704543     ZBoe    C    T        0      0        2 
   4   chr4_39704543     ZGre    C    T        0      0        2 
   4   chr4_39704543     ZHar    C    T        0      0        2 
   4   chr4_39704543   Sample    C    T        0      0        2 
   4   chr4_39715502     AAsi    G    C        0      0        2 
   4   chr4_39715502     AKia    G    C        0      0        2 
   4   chr4_39715502     AOna    G    C      0.5      1        2 
   4   chr4_39715502     ASom    G    C        0      0        2 
   4   chr4_39715502     HCab    G    C        0      0        2 
   4   chr4_39715502     HPrz    G    C        0      0        2 
   4   chr4_39715502     ZBoe    G    C        0      0        2 
   4   chr4_39715502     ZGre    G    C        0      0        2 
   4   chr4_39715502     ZHar    G    C        0      0        2 
   4   chr4_39715502   Sample    G    C        0      0        2 
   4   chr4_39718381     AAsi    G    A        1      2        2 
   4   chr4_39718381     AKia    G    A        0      0        2 
   4   chr4_39718381     AOna    G    A        0      0        2 
   4   chr4_39718381     ASom    G    A        1      2        2 
   4   chr4_39718381     HCab    G    A        0      0        2 
   4   chr4_39718381     HPrz    G    A        0      0        2 
   4   chr4_39718381     ZBoe    G    A        0      0        2 
   4   chr4_39718381     ZGre    G    A        0      0        2 
   4   chr4_39718381     ZHar    G    A        0      0        2 
   4   chr4_39718381   Sample    G    A        0      0        2 
   4   chr4_39718857     AAsi    A    G        0      0        2 
   4   chr4_39718857     AKia    A    G        0      0        2 
   4   chr4_39718857     AOna    A    G        0      0        2 
   4   chr4_39718857     ASom    A    G        0      0        2 
   4   chr4_39718857     HCab    A    G        1      2        2 
   4   chr4_39718857     HPrz    A    G        1      2        2 
   4   chr4_39718857     ZBoe    A    G        0      0        2 
   4   chr4_39718857     ZGre    A    G        0      0        2 
   4   chr4_39718857     ZHar    A    G        0      0        2 
   4   chr4_39718857   Sample    A    G        1      2        2 
   4   chr4_39725511     AAsi    A    G        0      0        2 
   4   chr4_39725511     AKia    A    G        1      2        2 
   4   chr4_39725511     AOna    A    G        0      0        2 
   4   chr4_39725511     ASom    A    G        0      0        2 
   4   chr4_39725511     HCab    A    G        0      0        2 
   4   chr4_39725511     HPrz    A    G        0      0        2 
   4   chr4_39725511     ZBoe    A    G        0      0        2 
   4   chr4_39725511     ZGre    A    G        0      0        2 
   4   chr4_39725511     ZHar    A    G        0      0        2 
   4   chr4_39725511   Sample    A    G        0      0        2 
   4   chr4_39730564     AAsi    A    G        0      0        2 
   4   chr4_39730564     AKia    A    G        1      2        2 
   4   chr4_39730564     AOna    A    G        1      2        2 
   4   chr4_39730564     ASom    A    G        0      0        2 
   4   chr4_39730564     HCab    A    G        0      0        2 
   4   chr4_39730564     HPrz    A    G        0      0        2 
   4   chr4_39730564     ZBoe    A    G        0      0        2 
   4   chr4_39730564     ZGre    A    G        0      0        2 
   4   chr4_39730564     ZHar    A    G        0      0        2 
   4   chr4_39730564   Sample    A    G        0      0        2 
   4   chr4_39731774     AAsi    A    G        1      2        2 
   4   chr4_39731774     AKia    A    G        0      0        2 
   4   chr4_39731774     AOna    A    G        0      0        2 
   4   chr4_39731774     ASom    A    G        1      2        2 
   4   chr4_39731774     HCab    A    G        0      0        2 
   4   chr4_39731774     HPrz    A    G        0      0        2 
   4   chr4_39731774     ZBoe    A    G        0      0        2 
   4   chr4_39731774     ZGre    A    G        0      0        2 
   4   chr4_39731774     ZHar    A    G        0      0        2 
   4   chr4_39731774   Sample    A    G        0      0        2 
   4   chr4_39748418     AAsi    T    C        0      0        2 
   4   chr4_39748418     AKia    T    C        0      0        2 
   4   chr4_39748418     AOna    T    C        0      0        2 
   4   chr4_39748418     ASom    T    C        0      0        2 
   4   chr4_39748418     HCab    T    C      0.5      1        2 
   4   chr4_39748418     HPrz    T    C        0      0        2 
   4   chr4_39748418     ZBoe    T    C        0      0        2 
   4   chr4_39748418     ZGre    T    C        0      0        2 
   4   chr4_39748418     ZHar    T    C        0      0        2 
   4   chr4_39748418   Sample    T    C        0      0        2 
   4   chr4_39755922     AAsi    C    T        0      0        2 
   4   chr4_39755922     AKia    C    T        0      0        2 
   4   chr4_39755922     AOna    C    T      0.5      1        2 
   4   chr4_39755922     ASom    C    T        0      0        2 
   4   chr4_39755922     HCab    C    T        0      0        2 
   4   chr4_39755922     HPrz    C    T        0      0        2 
   4   chr4_39755922     ZBoe    C    T        0      0        2 
   4   chr4_39755922     ZGre    C    T        0      0        2 
   4   chr4_39755922     ZHar    C    T        0      0        2 
   4   chr4_39755922   Sample    C    T        0      0        2 
   4   chr4_39764488     AAsi    T    C        0      0        2 
   4   chr4_39764488     AKia    T    C        0      0        2 
   4   chr4_39764488     AOna    T    C        0      0        2 
   4   chr4_39764488     ASom    T    C        0      0        2 
   4   chr4_39764488     HCab    T    C        0      0        2 
   4   chr4_39764488     HPrz    T    C        0      0        2 
   4   chr4_39764488     ZBoe    T    C        0      0        2 
   4   chr4_39764488     ZGre    T    C        1      2        2 
   4   chr4_39764488     ZHar    T    C        0      0        2 
   4   chr4_39764488   Sample    T    C        0      0        2 
   4   chr4_39785617     AAsi    A    G        0      0        2 
   4   chr4_39785617     AKia    A    G        0      0        2 
   4   chr4_39785617     AOna    A    G      0.5      1        2 
   4   chr4_39785617     ASom    A    G        0      0        2 
   4   chr4_39785617     HCab    A    G        0      0        2 
   4   chr4_39785617     HPrz    A    G        0      0        2 
   4   chr4_39785617     ZBoe    A    G        0      0        2 
   4   chr4_39785617     ZGre    A    G        0      0        2 
   4   chr4_39785617     ZHar    A    G        0      0        2 
   4   chr4_39785617   Sample    A    G        0      0        2 
   4   chr4_39790957     AAsi    T    C        0      0        2 
   4   chr4_39790957     AKia    T    C        0      0        2 
   4   chr4_39790957     AOna    T    C        0      0        2 
   4   chr4_39790957     ASom    T    C        0      0        2 
   4   chr4_39790957     HCab    T    C        1      2        2 
   4   chr4_39790957     HPrz    T    C        1      2        2 
   4   chr4_39790957     ZBoe    T    C        0      0        2 
   4   chr4_39790957     ZGre    T    C        0      0        2 
   4   chr4_39790957     ZHar    T    C        0      0        2 
   4   chr4_39790957   Sample    T    C        1      2        2 
   4   chr4_39808222     AAsi    T    C        0      0        2 
   4   chr4_39808222     AKia    T    C        0      0        2 
   4   chr4_39808222     AOna    T    C        0      0        2 
   4   chr4_39808222     ASom    T    C        0      0        2 
   4   chr4_39808222     HCab    T    C        0      0        2 
   4   chr4_39808222     HPrz    T    C        0      0        2 
   4   chr4_39808222     ZBoe    T    C        0      0        2 
   4   chr4_39808222     ZGre    T    C        1      2        2 
   4   chr4_39808222     ZHar    T    C        0      0        2 
   4   chr4_39808222   Sample    T    C        0      0        2 
   4   chr4_39810350     AAsi    A    G        0      0        2 
   4   chr4_39810350     AKia    A    G        0      0        2 
   4   chr4_39810350     AOna    A    G        0      0        2 
   4   chr4_39810350     ASom    A    G        0      0        2 
   4   chr4_39810350     HCab    A    G        0      0        2 
   4   chr4_39810350     HPrz    A    G        0      0        2 
   4   chr4_39810350     ZBoe    A    G      0.5      1        2 
   4   chr4_39810350     ZGre    A    G        0      0        2 
   4   chr4_39810350     ZHar    A    G        0      0        2 
   4   chr4_39810350   Sample    A    G        0      0        2 
   4   chr4_39815222     AAsi    G    A        0      0        2 
   4   chr4_39815222     AKia    G    A        0      0        2 
   4   chr4_39815222     AOna    G    A      0.5      1        2 
   4   chr4_39815222     ASom    G    A        0      0        2 
   4   chr4_39815222     HCab    G    A        0      0        2 
   4   chr4_39815222     HPrz    G    A        0      0        2 
   4   chr4_39815222     ZBoe    G    A        0      0        2 
   4   chr4_39815222     ZGre    G    A        0      0        2 
   4   chr4_39815222     ZHar    G    A        0      0        2 
   4   chr4_39815222   Sample    G    A        0      0        2 
   4   chr4_39816687     AAsi    C    T        0      0        2 
   4   chr4_39816687     AKia    C    T        0      0        2 
   4   chr4_39816687     AOna    C    T        0      0        2 
   4   chr4_39816687     ASom    C    T        0      0        2 
   4   chr4_39816687     HCab    C    T        0      0        2 
   4   chr4_39816687     HPrz    C    T        0      0        2 
   4   chr4_39816687     ZBoe    C    T      0.5      1        2 
   4   chr4_39816687     ZGre    C    T        1      2        2 
   4   chr4_39816687     ZHar    C    T        1      2        2 
   4   chr4_39816687   Sample    C    T        0      0        2 
   4   chr4_39817687     AAsi    C    T        0      0        2 
   4   chr4_39817687     AKia    C    T        0      0        2 
   4   chr4_39817687     AOna    C    T        0      0        2 
   4   chr4_39817687     ASom    C    T        0      0        2 
   4   chr4_39817687     HCab    C    T        0      0        2 
   4   chr4_39817687     HPrz    C    T        0      0        2 
   4   chr4_39817687     ZBoe    C    T      0.5      1        2 
   4   chr4_39817687     ZGre    C    T        1      2        2 
   4   chr4_39817687     ZHar    C    T        1      2        2 
   4   chr4_39817687   Sample    C    T        0      0        2 
   4   chr4_39846101     AAsi    T    C        1      2        2 
   4   chr4_39846101     AKia    T    C        0      0        2 
   4   chr4_39846101     AOna    T    C        0      0        2 
   4   chr4_39846101     ASom    T    C        1      2        2 
   4   chr4_39846101     HCab    T    C        0      0        2 
   4   chr4_39846101     HPrz    T    C        0      0        2 
   4   chr4_39846101     ZBoe    T    C        0      0        2 
   4   chr4_39846101     ZGre    T    C        0      0        2 
   4   chr4_39846101     ZHar    T    C        0      0        2 
   4   chr4_39846101   Sample    T    C        0      0        2 
   4   chr4_39846906     AAsi    T    C        0      0        2 
   4   chr4_39846906     AKia    T    C        0      0        2 
   4   chr4_39846906     AOna    T    C        0      0        2 
   4   chr4_39846906     ASom    T    C        0      0        2 
   4   chr4_39846906     HCab    T    C        0      0        2 
   4   chr4_39846906     HPrz    T    C        0      0        2 
   4   chr4_39846906     ZBoe    T    C      0.5      1        2 
   4   chr4_39846906     ZGre    T    C        1      2        2 
   4   chr4_39846906     ZHar    T    C        0      0        2 
   4   chr4_39846906   Sample    T    C        0      0        2 
   4   chr4_39858655     AAsi    G    A        0      0        2 
   4   chr4_39858655     AKia    G    A        0      0        2 
   4   chr4_39858655     AOna    G    A        0      0        2 
   4   chr4_39858655     ASom    G    A        0      0        2 
   4   chr4_39858655     HCab    G    A        0      0        2 
   4   chr4_39858655     HPrz    G    A        0      0        2 
   4   chr4_39858655     ZBoe    G    A        1      2        2 
   4   chr4_39858655     ZGre    G    A        0      0        2 
   4   chr4_39858655     ZHar    G    A        0      0        2 
   4   chr4_39858655   Sample    G    A        0      0        2 
   4   chr4_39872538     AAsi    C    T        0      0        2 
   4   chr4_39872538     AKia    C    T        0      0        2 
   4   chr4_39872538     AOna    C    T      0.5      1        2 
   4   chr4_39872538     ASom    C    T        0      0        2 
   4   chr4_39872538     HCab    C    T        0      0        2 
   4   chr4_39872538     HPrz    C    T        0      0        2 
   4   chr4_39872538     ZBoe    C    T        0      0        2 
   4   chr4_39872538     ZGre    C    T        0      0        2 
   4   chr4_39872538     ZHar    C    T        0      0        2 
   4   chr4_39872538   Sample    C    T        0      0        2 
   4   chr4_39876442     AAsi    C    T        0      0        2 
   4   chr4_39876442     AKia    C    T        0      0        2 
   4   chr4_39876442     AOna    C    T        0      0        2 
   4   chr4_39876442     ASom    C    T        0      0        2 
   4   chr4_39876442     HCab    C    T        0      0        2 
   4   chr4_39876442     HPrz    C    T        0      0        2 
   4   chr4_39876442     ZBoe    C    T        0      0        2 
   4   chr4_39876442     ZGre    C    T        1      2        2 
   4   chr4_39876442     ZHar    C    T        0      0        2 
   4   chr4_39876442   Sample    C    T        0      0        2 
   4   chr4_39882212     AAsi    G    A        0      0        2 
   4   chr4_39882212     AKia    G    A        0      0        2 
   4   chr4_39882212     AOna    G    A        0      0        2 
   4   chr4_39882212     ASom    G    A        0      0        2 
   4   chr4_39882212     HCab    G    A        1      2        2 
   4   chr4_39882212     HPrz    G    A        1      2        2 
   4   chr4_39882212     ZBoe    G    A        0      0        2 
   4   chr4_39882212     ZGre    G    A        0      0        2 
   4   chr4_39882212     ZHar    G    A        0      0        2 
   4   chr4_39882212   Sample    G    A        1      2        2 
   4   chr4_39883212     AAsi    C    G        0      0        2 
   4   chr4_39883212     AKia    C    G        0      0        2 
   4   chr4_39883212     AOna    C    G        0      0        2 
   4   chr4_39883212     ASom    C    G        0      0        2 
   4   chr4_39883212     HCab    C    G        0      0        2 
   4   chr4_39883212     HPrz    C    G        0      0        2 
   4   chr4_39883212     ZBoe    C    G        0      0        2 
   4   chr4_39883212     ZGre    C    G        1      2        2 
   4   chr4_39883212     ZHar    C    G        0      0        2 
   4   chr4_39883212   Sample    C    G        0      0        2 
   4   chr4_39885373     AAsi    G    A        0      0        2 
   4   chr4_39885373     AKia    G    A        0      0        2 
   4   chr4_39885373     AOna    G    A        0      0        2 
   4   chr4_39885373     ASom    G    A        0      0        2 
   4   chr4_39885373     HCab    G    A        0      0        2 
   4   chr4_39885373     HPrz    G    A      0.5      1        2 
   4   chr4_39885373     ZBoe    G    A        0      0        2 
   4   chr4_39885373     ZGre    G    A        0      0        2 
   4   chr4_39885373     ZHar    G    A        0      0        2 
   4   chr4_39885373   Sample    G    A        0      0        2 
   4   chr4_39885779     AAsi    T    C        1      2        2 
   4   chr4_39885779     AKia    T    C        0      0        2 
   4   chr4_39885779     AOna    T    C        0      0        2 
   4   chr4_39885779     ASom    T    C        1      2        2 
   4   chr4_39885779     HCab    T    C        1      2        2 
   4   chr4_39885779     HPrz    T    C        1      2        2 
   4   chr4_39885779     ZBoe    T    C        0      0        2 
   4   chr4_39885779     ZGre    T    C        0      0        2 
   4   chr4_39885779     ZHar    T    C        0      0        2 
   4   chr4_39885779   Sample    T    C        1      2        2 
   4   chr4_39897489     AAsi    T    C        0      0        2 
   4   chr4_39897489     AKia    T    C        0      0        2 
   4   chr4_39897489     AOna    T    C        0      0        2 
   4   chr4_39897489     ASom    T    C        0      0        2 
   4   chr4_39897489     HCab    T    C        0      0        2 
   4   chr4_39897489     HPrz    T    C        0      0        2 
   4   chr4_39897489     ZBoe    T    C        1      2        2 
   4   chr4_39897489     ZGre    T    C        0      0        2 
   4   chr4_39897489     ZHar    T    C        0      0        2 
   4   chr4_39897489   Sample    T    C        0      0        2 
   4   chr4_39902435     AAsi    T    C        0      0        2 
   4   chr4_39902435     AKia    T    C        0      0        2 
   4   chr4_39902435     AOna    T    C        0      0        2 
   4   chr4_39902435     ASom    T    C        0      0        2 
   4   chr4_39902435     HCab    T    C        0      0        2 
   4   chr4_39902435     HPrz    T    C        0      0        2 
   4   chr4_39902435     ZBoe    T    C        0      0        2 
   4   chr4_39902435     ZGre    T    C        1      2        2 
   4   chr4_39902435     ZHar    T    C        1      2        2 
   4   chr4_39902435   Sample    T    C        0      0        2 
   4   chr4_39908250     AAsi    T    A        0      0        2 
   4   chr4_39908250     AKia    T    A      0.5      1        2 
   4   chr4_39908250     AOna    T    A      0.5      1        2 
   4   chr4_39908250     ASom    T    A        0      0        2 
   4   chr4_39908250     HCab    T    A        0      0        2 
   4   chr4_39908250     HPrz    T    A        0      0        2 
   4   chr4_39908250     ZBoe    T    A        0      0        2 
   4   chr4_39908250     ZGre    T    A        0      0        2 
   4   chr4_39908250     ZHar    T    A        0      0        2 
   4   chr4_39908250   Sample    T    A        0      0        2 
   4   chr4_39916814     AAsi    G    A        0      0        2 
   4   chr4_39916814     AKia    G    A        0      0        2 
   4   chr4_39916814     AOna    G    A        0      0        2 
   4   chr4_39916814     ASom    G    A        0      0        2 
   4   chr4_39916814     HCab    G    A        0      0        2 
   4   chr4_39916814     HPrz    G    A        0      0        2 
   4   chr4_39916814     ZBoe    G    A      0.5      1        2 
   4   chr4_39916814     ZGre    G    A        0      0        2 
   4   chr4_39916814     ZHar    G    A        0      0        2 
   4   chr4_39916814   Sample    G    A        0      0        2 
   4   chr4_39919392     AAsi    C    T        1      2        2 
   4   chr4_39919392     AKia    C    T        0      0        2 
   4   chr4_39919392     AOna    C    T        0      0        2 
   4   chr4_39919392     ASom    C    T        1      2        2 
   4   chr4_39919392     HCab    C    T        0      0        2 
   4   chr4_39919392     HPrz    C    T        0      0        2 
   4   chr4_39919392     ZBoe    C    T        0      0        2 
   4   chr4_39919392     ZGre    C    T        0      0        2 
   4   chr4_39919392     ZHar    C    T        0      0        2 
   4   chr4_39919392   Sample    C    T        0      0        2 
   4   chr4_39935299     AAsi    T    G        0      0        2 
   4   chr4_39935299     AKia    T    G        0      0        2 
   4   chr4_39935299     AOna    T    G        0      0        2 
   4   chr4_39935299     ASom    T    G        0      0        2 
   4   chr4_39935299     HCab    T    G        0      0        2 
   4   chr4_39935299     HPrz    T    G        0      0        2 
   4   chr4_39935299     ZBoe    T    G      0.5      1        2 
   4   chr4_39935299     ZGre    T    G        0      0        2 
   4   chr4_39935299     ZHar    T    G        0      0        2 
   4   chr4_39935299   Sample    T    G        0      0        2 
   4   chr4_39948019     AAsi    T    C        0      0        2 
   4   chr4_39948019     AKia    T    C        1      2        2 
   4   chr4_39948019     AOna    T    C        1      2        2 
   4   chr4_39948019     ASom    T    C        0      0        2 
   4   chr4_39948019     HCab    T    C        0      0        2 
   4   chr4_39948019     HPrz    T    C        0      0        2 
   4   chr4_39948019     ZBoe    T    C        0      0        2 
   4   chr4_39948019     ZGre    T    C        0      0        2 
   4   chr4_39948019     ZHar    T    C        0      0        2 
   4   chr4_39948019   Sample    T    C        0      0        2 
   4   chr4_39949317     AAsi    T    A        0      0        2 
   4   chr4_39949317     AKia    T    A        0      0        2 
   4   chr4_39949317     AOna    T    A        0      0        2 
   4   chr4_39949317     ASom    T    A        0      0        2 
   4   chr4_39949317     HCab    T    A        1      2        2 
   4   chr4_39949317     HPrz    T    A        1      2        2 
   4   chr4_39949317     ZBoe    T    A        0      0        2 
   4   chr4_39949317     ZGre    T    A        0      0        2 
   4   chr4_39949317     ZHar    T    A        0      0        2 
   4   chr4_39949317   Sample    T    A        1      2        2 
   4   chr4_39955488     AAsi    T    A        0      0        2 
   4   chr4_39955488     AKia    T    A        0      0        2 
   4   chr4_39955488     AOna    T    A        0      0        2 
   4   chr4_39955488     ASom    T    A        0      0        2 
   4   chr4_39955488     HCab    T    A        0      0        2 
   4   chr4_39955488     HPrz    T    A        0      0        2 
   4   chr4_39955488     ZBoe    T    A        1      2        2 
   4   chr4_39955488     ZGre    T    A        0      0        2 
   4   chr4_39955488     ZHar    T    A        0      0        2 
   4   chr4_39955488   Sample    T    A        0      0        2 
   4   chr4_39965413     AAsi    T    G        0      0        2 
   4   chr4_39965413     AKia    T    G        0      0        2 
   4   chr4_39965413     AOna    T    G        0      0        2 
   4   chr4_39965413     ASom    T    G        0      0        2 
   4   chr4_39965413     HCab    T    G        0      0        2 
   4   chr4_39965413     HPrz    T    G        0      0        2 
   4   chr4_39965413     ZBoe    T    G        0      0        2 
   4   chr4_39965413     ZGre    T    G      0.5      1        2 
   4   chr4_39965413     ZHar    T    G        0      0        2 
   4   chr4_39965413   Sample    T    G        0      0        2 
   4   chr4_39967382     AAsi    G    A        0      0        2 
   4   chr4_39967382     AKia    G    A        0      0        2 
   4   chr4_39967382     AOna    G    A      0.5      1        2 
   4   chr4_39967382     ASom    G    A        0      0        2 
   4   chr4_39967382     HCab    G    A        0      0        2 
   4   chr4_39967382     HPrz    G    A        0      0        2 
   4   chr4_39967382     ZBoe    G    A        0      0        2 
   4   chr4_39967382     ZGre    G    A        0      0        2 
   4   chr4_39967382     ZHar    G    A        0      0        2 
   4   chr4_39967382   Sample    G    A        0      0        2 
   4   chr4_39971112     AAsi    G    A        0      0        2 
   4   chr4_39971112     AKia    G    A        0      0        2 
   4   chr4_39971112     AOna    G    A        0      0        2 
   4   chr4_39971112     ASom    G    A        0      0        2 
   4   chr4_39971112     HCab    G    A      0.5      1        2 
   4   chr4_39971112     HPrz    G    A        1      2        2 
   4   chr4_39971112     ZBoe    G    A        0      0        2 
   4   chr4_39971112     ZGre    G    A        0      0        2 
   4   chr4_39971112     ZHar    G    A        0      0        2 
   4   chr4_39971112   Sample    G    A        1      2        2 
   4   chr4_39971154     AAsi    C    G        0      0        2 
   4   chr4_39971154     AKia    C    G        0      0        2 
   4   chr4_39971154     AOna    C    G      0.5      1        2 
   4   chr4_39971154     ASom    C    G        0      0        2 
   4   chr4_39971154     HCab    C    G        0      0        2 
   4   chr4_39971154     HPrz    C    G        0      0        2 
   4   chr4_39971154     ZBoe    C    G        0      0        2 
   4   chr4_39971154     ZGre    C    G        0      0        2 
   4   chr4_39971154     ZHar    C    G        0      0        2 
   4   chr4_39971154   Sample    C    G        0      0        2 
   4   chr4_39975322     AAsi    C    T        0      0        2 
   4   chr4_39975322     AKia    C    T        0      0        2 
   4   chr4_39975322     AOna    C    T        0      0        2 
   4   chr4_39975322     ASom    C    T        0      0        2 
   4   chr4_39975322     HCab    C    T        1      2        2 
   4   chr4_39975322     HPrz    C    T        1      2        2 
   4   chr4_39975322     ZBoe    C    T        1      2        2 
   4   chr4_39975322     ZGre    C    T        0      0        2 
   4   chr4_39975322     ZHar    C    T        0      0        2 
   4   chr4_39975322   Sample    C    T        1      2        2 
   4   chr4_39983635     AAsi    T    G        0      0        2 
   4   chr4_39983635     AKia    T    G        0      0        2 
   4   chr4_39983635     AOna    T    G        0      0        2 
   4   chr4_39983635     ASom    T    G        0      0        2 
   4   chr4_39983635     HCab    T    G        1      2        2 
   4   chr4_39983635     HPrz    T    G        1      2        2 
   4   chr4_39983635     ZBoe    T    G        0      0        2 
   4   chr4_39983635     ZGre    T    G        0      0        2 
   4   chr4_39983635     ZHar    T    G        0      0        2 
   4   chr4_39983635   Sample    T    G        1      2        2 
   4   chr4_39986215     AAsi    C    A        0      0        2 
   4   chr4_39986215     AKia    C    A        0      0        2 
   4   chr4_39986215     AOna    C    A        0      0        2 
   4   chr4_39986215     ASom    C    A        0      0        2 
   4   chr4_39986215     HCab    C    A        0      0        2 
   4   chr4_39986215     HPrz    C    A        0      0        2 
   4   chr4_39986215     ZBoe    C    A        0      0        2 
   4   chr4_39986215     ZGre    C    A      0.5      1        2 
   4   chr4_39986215     ZHar    C    A        0      0        2 
   4   chr4_39986215   Sample    C    A        0      0        2 
   4   chr4_39993717     AAsi    A    G        0      0        2 
   4   chr4_39993717     AKia    A    G      0.5      1        2 
   4   chr4_39993717     AOna    A    G        0      0        2 
   4   chr4_39993717     ASom    A    G        0      0        2 
   4   chr4_39993717     HCab    A    G        0      0        2 
   4   chr4_39993717     HPrz    A    G        0      0        2 
   4   chr4_39993717     ZBoe    A    G        0      0        2 
   4   chr4_39993717     ZGre    A    G        0      0        2 
   4   chr4_39993717     ZHar    A    G        0      0        2 
   4   chr4_39993717   Sample    A    G        0      0        2 
   4   chr4_39994111     AAsi    G    C        0      0        2 
   4   chr4_39994111     AKia    G    C        0      0        2 
   4   chr4_39994111     AOna    G    C        0      0        2 
   4   chr4_39994111     ASom    G    C        0      0        2 
   4   chr4_39994111     HCab    G    C        1      2        2 
   4   chr4_39994111     HPrz    G    C        1      2        2 
   4   chr4_39994111     ZBoe    G    C        0      0        2 
   4   chr4_39994111     ZGre    G    C        0      0        2 
   4   chr4_39994111     ZHar    G    C        0      0        2 
   4   chr4_39994111   Sample    G    C        1      2        2 
   4   chr4_40005228     AAsi    A    C        0      0        2 
   4   chr4_40005228     AKia    A    C        0      0        2 
   4   chr4_40005228     AOna    A    C        0      0        2 
   4   chr4_40005228     ASom    A    C        0      0        2 
   4   chr4_40005228     HCab    A    C        0      0        2 
   4   chr4_40005228     HPrz    A    C        0      0        2 
   4   chr4_40005228     ZBoe    A    C      0.5      1        2 
   4   chr4_40005228     ZGre    A    C        0      0        2 
   4   chr4_40005228     ZHar    A    C        0      0        2 
   4   chr4_40005228   Sample    A    C        0      0        2 
   4   chr4_40017414     AAsi    G    C        0      0        2 
   4   chr4_40017414     AKia    G    C        1      2        2 
   4   chr4_40017414     AOna    G    C        1      2        2 
   4   chr4_40017414     ASom    G    C        0      0        2 
   4   chr4_40017414     HCab    G    C        0      0        2 
   4   chr4_40017414     HPrz    G    C        0      0        2 
   4   chr4_40017414     ZBoe    G    C        0      0        2 
   4   chr4_40017414     ZGre    G    C        0      0        2 
   4   chr4_40017414     ZHar    G    C        0      0        2 
   4   chr4_40017414   Sample    G    C        0      0        2 
   4   chr4_40021508     AAsi    T    C        0      0        2 
   4   chr4_40021508     AKia    T    C        1      2        2 
   4   chr4_40021508     AOna    T    C        1      2        2 
   4   chr4_40021508     ASom    T    C        0      0        2 
   4   chr4_40021508     HCab    T    C        0      0        2 
   4   chr4_40021508     HPrz    T    C        0      0        2 
   4   chr4_40021508     ZBoe    T    C        0      0        2 
   4   chr4_40021508     ZGre    T    C        0      0        2 
   4   chr4_40021508     ZHar    T    C        0      0        2 
   4   chr4_40021508   Sample    T    C        0      0        2 
   4   chr4_40038001     AAsi    C    T        0      0        2 
   4   chr4_40038001     AKia    C    T        0      0        2 
   4   chr4_40038001     AOna    C    T        0      0        2 
   4   chr4_40038001     ASom    C    T        0      0        2 
   4   chr4_40038001     HCab    C    T        1      2        2 
   4   chr4_40038001     HPrz    C    T        1      2        2 
   4   chr4_40038001     ZBoe    C    T        0      0        2 
   4   chr4_40038001     ZGre    C    T        0      0        2 
   4   chr4_40038001     ZHar    C    T        0      0        2 
   4   chr4_40038001   Sample    C    T        1      2        2 
   4   chr4_40045709     AAsi    T    C        0      0        2 
   4   chr4_40045709     AKia    T    C        0      0        2 
   4   chr4_40045709     AOna    T    C        0      0        2 
   4   chr4_40045709     ASom    T    C        0      0        2 
   4   chr4_40045709     HCab    T    C        1      2        2 
   4   chr4_40045709     HPrz    T    C        0      0        2 
   4   chr4_40045709     ZBoe    T    C        0      0        2 
   4   chr4_40045709     ZGre    T    C        0      0        2 
   4   chr4_40045709     ZHar    T    C        0      0        2 
   4   chr4_40045709   Sample    T    C        1      2        2 
   4   chr4_40046572     AAsi    G    A        0      0        2 
   4   chr4_40046572     AKia    G    A        0      0        2 
   4   chr4_40046572     AOna    G    A        0      0        2 
   4   chr4_40046572     ASom    G    A        0      0        2 
   4   chr4_40046572     HCab    G    A        0      0        2 
   4   chr4_40046572     HPrz    G    A        0      0        2 
   4   chr4_40046572     ZBoe    G    A        0      0        2 
   4   chr4_40046572     ZGre    G    A        0      0        2 
   4   chr4_40046572     ZHar    G    A        1      2        2 
   4   chr4_40046572   Sample    G    A        0      0        2 
   4   chr4_40049455     AAsi    G    A        0      0        2 
   4   chr4_40049455     AKia    G    A        0      0        2 
   4   chr4_40049455     AOna    G    A        0      0        2 
   4   chr4_40049455     ASom    G    A        0      0        2 
   4   chr4_40049455     HCab    G    A        1      2        2 
   4   chr4_40049455     HPrz    G    A        1      2        2 
   4   chr4_40049455     ZBoe    G    A        0      0        2 
   4   chr4_40049455     ZGre    G    A        0      0        2 
   4   chr4_40049455     ZHar    G    A        0      0        2 
   4   chr4_40049455   Sample    G    A        1      2        2 
   4   chr4_40049604     AAsi    G    C        0      0        2 
   4   chr4_40049604     AKia    G    C        0      0        2 
   4   chr4_40049604     AOna    G    C        0      0        2 
   4   chr4_40049604     ASom    G    C        0      0        2 
   4   chr4_40049604     HCab    G    C        0      0        2 
   4   chr4_40049604     HPrz    G    C        0      0        2 
   4   chr4_40049604     ZBoe    G    C        1      2        2 
   4   chr4_40049604     ZGre    G    C        0      0        2 
   4   chr4_40049604     ZHar    G    C        0      0        2 
   4   chr4_40049604   Sample    G    C        0      0        2 
   4   chr4_40054775     AAsi    A    G        0      0        2 
   4   chr4_40054775     AKia    A    G        0      0        2 
   4   chr4_40054775     AOna    A    G        0      0        2 
   4   chr4_40054775     ASom    A    G        0      0        2 
   4   chr4_40054775     HCab    A    G        0      0        2 
   4   chr4_40054775     HPrz    A    G        0      0        2 
   4   chr4_40054775     ZBoe    A    G        1      2        2 
   4   chr4_40054775     ZGre    A    G        1      2        2 
   4   chr4_40054775     ZHar    A    G        1      2        2 
   4   chr4_40054775   Sample    A    G        0      0        2 
   4   chr4_40062675     AAsi    A    G        0      0        2 
   4   chr4_40062675     AKia    A    G        0      0        2 
   4   chr4_40062675     AOna    A    G        0      0        2 
   4   chr4_40062675     ASom    A    G        0      0        2 
   4   chr4_40062675     HCab    A    G        1      2        2 
   4   chr4_40062675     HPrz    A    G        1      2        2 
   4   chr4_40062675     ZBoe    A    G        0      0        2 
   4   chr4_40062675     ZGre    A    G        0      0        2 
   4   chr4_40062675     ZHar    A    G        0      0        2 
   4   chr4_40062675   Sample    A    G        1      2        2 
   4   chr4_40063785     AAsi    C    G        0      0        2 
   4   chr4_40063785     AKia    C    G        0      0        2 
   4   chr4_40063785     AOna    C    G      0.5      1        2 
   4   chr4_40063785     ASom    C    G        0      0        2 
   4   chr4_40063785     HCab    C    G        0      0        2 
   4   chr4_40063785     HPrz    C    G        0      0        2 
   4   chr4_40063785     ZBoe    C    G        0      0        2 
   4   chr4_40063785     ZGre    C    G        0      0        2 
   4   chr4_40063785     ZHar    C    G        0      0        2 
   4   chr4_40063785   Sample    C    G        0      0        2 
   4   chr4_40067488     AAsi    G    T        0      0        2 
   4   chr4_40067488     AKia    G    T        0      0        2 
   4   chr4_40067488     AOna    G    T        0      0        2 
   4   chr4_40067488     ASom    G    T        0      0        2 
   4   chr4_40067488     HCab    G    T        0      0        2 
   4   chr4_40067488     HPrz    G    T        1      2        2 
   4   chr4_40067488     ZBoe    G    T        0      0        2 
   4   chr4_40067488     ZGre    G    T        0      0        2 
   4   chr4_40067488     ZHar    G    T        0      0        2 
   4   chr4_40067488   Sample    G    T        0      0        2 
   4   chr4_40071119     AAsi    G    T        0      0        2 
   4   chr4_40071119     AKia    G    T        0      0        2 
   4   chr4_40071119     AOna    G    T        0      0        2 
   4   chr4_40071119     ASom    G    T        0      0        2 
   4   chr4_40071119     HCab    G    T        1      2        2 
   4   chr4_40071119     HPrz    G    T        1      2        2 
   4   chr4_40071119     ZBoe    G    T        0      0        2 
   4   chr4_40071119     ZGre    G    T        0      0        2 
   4   chr4_40071119     ZHar    G    T        0      0        2 
   4   chr4_40071119   Sample    G    T        1      2        2 
   4   chr4_40071893     AAsi    T    A        0      0        2 
   4   chr4_40071893     AKia    T    A        1      2        2 
   4   chr4_40071893     AOna    T    A      0.5      1        2 
   4   chr4_40071893     ASom    T    A        0      0        2 
   4   chr4_40071893     HCab    T    A        0      0        2 
   4   chr4_40071893     HPrz    T    A        0      0        2 
   4   chr4_40071893     ZBoe    T    A        0      0        2 
   4   chr4_40071893     ZGre    T    A        0      0        2 
   4   chr4_40071893     ZHar    T    A        0      0        2 
   4   chr4_40071893   Sample    T    A        0      0        2 
   4   chr4_40075284     AAsi    C    G        0      0        2 
   4   chr4_40075284     AKia    C    G        0      0        2 
   4   chr4_40075284     AOna    C    G        0      0        2 
   4   chr4_40075284     ASom    C    G        0      0        2 
   4   chr4_40075284     HCab    C    G      0.5      1        2 
   4   chr4_40075284     HPrz    C    G        0      0        2 
   4   chr4_40075284     ZBoe    C    G        0      0        2 
   4   chr4_40075284     ZGre    C    G        0      0        2 
   4   chr4_40075284     ZHar    C    G        0      0        2 
   4   chr4_40075284   Sample    C    G        1      2        2 
   4   chr4_40078151     AAsi    A    G        0      0        2 
   4   chr4_40078151     AKia    A    G        0      0        2 
   4   chr4_40078151     AOna    A    G        0      0        2 
   4   chr4_40078151     ASom    A    G        0      0        2 
   4   chr4_40078151     HCab    A    G        0      0        2 
   4   chr4_40078151     HPrz    A    G        0      0        2 
   4   chr4_40078151     ZBoe    A    G        0      0        2 
   4   chr4_40078151     ZGre    A    G        0      0        2 
   4   chr4_40078151     ZHar    A    G        1      2        2 
   4   chr4_40078151   Sample    A    G        0      0        2 
   4   chr4_40088353     AAsi    A    G        0      0        2 
   4   chr4_40088353     AKia    A    G        0      0        2 
   4   chr4_40088353     AOna    A    G        0      0        2 
   4   chr4_40088353     ASom    A    G        0      0        2 
   4   chr4_40088353     HCab    A    G        1      2        2 
   4   chr4_40088353     HPrz    A    G        1      2        2 
   4   chr4_40088353     ZBoe    A    G        0      0        2 
   4   chr4_40088353     ZGre    A    G        0      0        2 
   4   chr4_40088353     ZHar    A    G        0      0        2 
   4   chr4_40088353   Sample    A    G        1      2        2 
   4   chr4_40088757     AAsi    G    C        0      0        2 
   4   chr4_40088757     AKia    G    C        0      0        2 
   4   chr4_40088757     AOna    G    C        0      0        2 
   4   chr4_40088757     ASom    G    C        0      0        2 
   4   chr4_40088757     HCab    G    C        0      0        2 
   4   chr4_40088757     HPrz    G    C        0      0        2 
   4   chr4_40088757     ZBoe    G    C        0      0        2 
   4   chr4_40088757     ZGre    G    C      0.5      1        2 
   4   chr4_40088757     ZHar    G    C        0      0        2 
   4   chr4_40088757   Sample    G    C        0      0        2 
   4   chr4_40095184     AAsi    T    G        0      0        2 
   4   chr4_40095184     AKia    T    G        0      0        2 
   4   chr4_40095184     AOna    T    G        0      0        2 
   4   chr4_40095184     ASom    T    G        0      0        2 
   4   chr4_40095184     HCab    T    G        0      0        2 
   4   chr4_40095184     HPrz    T    G        0      0        2 
   4   chr4_40095184     ZBoe    T    G        0      0        2 
   4   chr4_40095184     ZGre    T    G      0.5      1        2 
   4   chr4_40095184     ZHar    T    G        0      0        2 
   4   chr4_40095184   Sample    T    G        0      0        2 
   4   chr4_40095555     AAsi    C    T        1      2        2 
   4   chr4_40095555     AKia    C    T        0      0        2 
   4   chr4_40095555     AOna    C    T        0      0        2 
   4   chr4_40095555     ASom    C    T        1      2        2 
   4   chr4_40095555     HCab    C    T        0      0        2 
   4   chr4_40095555     HPrz    C    T        0      0        2 
   4   chr4_40095555     ZBoe    C    T        0      0        2 
   4   chr4_40095555     ZGre    C    T        0      0        2 
   4   chr4_40095555     ZHar    C    T        0      0        2 
   4   chr4_40095555   Sample    C    T        0      0        2 
   4   chr4_40098852     AAsi    C    T        0      0        2 
   4   chr4_40098852     AKia    C    T        0      0        2 
   4   chr4_40098852     AOna    C    T        0      0        2 
   4   chr4_40098852     ASom    C    T        0      0        2 
   4   chr4_40098852     HCab    C    T      0.5      1        2 
   4   chr4_40098852     HPrz    C    T        0      0        2 
   4   chr4_40098852     ZBoe    C    T        0      0        2 
   4   chr4_40098852     ZGre    C    T        0      0        2 
   4   chr4_40098852     ZHar    C    T        0      0        2 
   4   chr4_40098852   Sample    C    T        0      0        2 
   4   chr4_40102500     AAsi    G    A        0      0        2 
   4   chr4_40102500     AKia    G    A        0      0        2 
   4   chr4_40102500     AOna    G    A        0      0        2 
   4   chr4_40102500     ASom    G    A        0      0        2 
   4   chr4_40102500     HCab    G    A        0      0        2 
   4   chr4_40102500     HPrz    G    A        0      0        2 
   4   chr4_40102500     ZBoe    G    A        1      2        2 
   4   chr4_40102500     ZGre    G    A        0      0        2 
   4   chr4_40102500     ZHar    G    A        0      0        2 
   4   chr4_40102500   Sample    G    A        0      0        2 
   4   chr4_40107737     AAsi    G    C        1      2        2 
   4   chr4_40107737     AKia    G    C        0      0        2 
   4   chr4_40107737     AOna    G    C        0      0        2 
   4   chr4_40107737     ASom    G    C        1      2        2 
   4   chr4_40107737     HCab    G    C        0      0        2 
   4   chr4_40107737     HPrz    G    C        0      0        2 
   4   chr4_40107737     ZBoe    G    C        0      0        2 
   4   chr4_40107737     ZGre    G    C        0      0        2 
   4   chr4_40107737     ZHar    G    C        0      0        2 
   4   chr4_40107737   Sample    G    C        0      0        2 
   4   chr4_40133626     AAsi    T    C        0      0        2 
   4   chr4_40133626     AKia    T    C        0      0        2 
   4   chr4_40133626     AOna    T    C      0.5      1        2 
   4   chr4_40133626     ASom    T    C        0      0        2 
   4   chr4_40133626     HCab    T    C        0      0        2 
   4   chr4_40133626     HPrz    T    C        0      0        2 
   4   chr4_40133626     ZBoe    T    C        0      0        2 
   4   chr4_40133626     ZGre    T    C        0      0        2 
   4   chr4_40133626     ZHar    T    C        0      0        2 
   4   chr4_40133626   Sample    T    C        0      0        2 
   4   chr4_40133663     AAsi    G    C        0      0        2 
   4   chr4_40133663     AKia    G    C        0      0        2 
   4   chr4_40133663     AOna    G    C        0      0        2 
   4   chr4_40133663     ASom    G    C        0      0        2 
   4   chr4_40133663     HCab    G    C        1      2        2 
   4   chr4_40133663     HPrz    G    C        1      2        2 
   4   chr4_40133663     ZBoe    G    C        0      0        2 
   4   chr4_40133663     ZGre    G    C        0      0        2 
   4   chr4_40133663     ZHar    G    C        0      0        2 
   4   chr4_40133663   Sample    G    C        1      2        2 
   4   chr4_40139502     AAsi    T    C        0      0        2 
   4   chr4_40139502     AKia    T    C        0      0        2 
   4   chr4_40139502     AOna    T    C        0      0        2 
   4   chr4_40139502     ASom    T    C        0      0        2 
   4   chr4_40139502     HCab    T    C      0.5      1        2 
   4   chr4_40139502     HPrz    T    C        0      0        2 
   4   chr4_40139502     ZBoe    T    C        0      0        2 
   4   chr4_40139502     ZGre    T    C        0      0        2 
   4   chr4_40139502     ZHar    T    C        0      0        2 
   4   chr4_40139502   Sample    T    C        0      0        2 
   4   chr4_40142326     AAsi    A    G        0      0        2 
   4   chr4_40142326     AKia    A    G        0      0        2 
   4   chr4_40142326     AOna    A    G        0      0        2 
   4   chr4_40142326     ASom    A    G        0      0        2 
   4   chr4_40142326     HCab    A    G        1      2        2 
   4   chr4_40142326     HPrz    A    G        1      2        2 
   4   chr4_40142326     ZBoe    A    G        0      0        2 
   4   chr4_40142326     ZGre    A    G        0      0        2 
   4   chr4_40142326     ZHar    A    G        0      0        2 
   4   chr4_40142326   Sample    A    G        1      2        2 
   4   chr4_40142791     AAsi    A    G        0      0        2 
   4   chr4_40142791     AKia    A    G        0      0        2 
   4   chr4_40142791     AOna    A    G        0      0        2 
   4   chr4_40142791     ASom    A    G        0      0        2 
   4   chr4_40142791     HCab    A    G        0      0        2 
   4   chr4_40142791     HPrz    A    G      0.5      1        2 
   4   chr4_40142791     ZBoe    A    G        0      0        2 
   4   chr4_40142791     ZGre    A    G        0      0        2 
   4   chr4_40142791     ZHar    A    G        0      0        2 
   4   chr4_40142791   Sample    A    G        0      0        2 
   4   chr4_40148003     AAsi    G    A        0      0        2 
   4   chr4_40148003     AKia    G    A        1      2        2 
   4   chr4_40148003     AOna    G    A        0      0        2 
   4   chr4_40148003     ASom    G    A        0      0        2 
   4   chr4_40148003     HCab    G    A        0      0        2 
   4   chr4_40148003     HPrz    G    A        0      0        2 
   4   chr4_40148003     ZBoe    G    A        0      0        2 
   4   chr4_40148003     ZGre    G    A        0      0        2 
   4   chr4_40148003     ZHar    G    A        0      0        2 
   4   chr4_40148003   Sample    G    A        0      0        2 
   4   chr4_40165229     AAsi    G    C        0      0        2 
   4   chr4_40165229     AKia    G    C      0.5      1        2 
   4   chr4_40165229     AOna    G    C      0.5      1        2 
   4   chr4_40165229     ASom    G    C        0      0        2 
   4   chr4_40165229     HCab    G    C        0      0        2 
   4   chr4_40165229     HPrz    G    C        0      0        2 
   4   chr4_40165229     ZBoe    G    C        0      0        2 
   4   chr4_40165229     ZGre    G    C        0      0        2 
   4   chr4_40165229     ZHar    G    C        0      0        2 
   4   chr4_40165229   Sample    G    C        0      0        2 
   4   chr4_40166690     AAsi    A    G        0      0        2 
   4   chr4_40166690     AKia    A    G        0      0        2 
   4   chr4_40166690     AOna    A    G        0      0        2 
   4   chr4_40166690     ASom    A    G        1      2        2 
   4   chr4_40166690     HCab    A    G        0      0        2 
   4   chr4_40166690     HPrz    A    G        0      0        2 
   4   chr4_40166690     ZBoe    A    G        0      0        2 
   4   chr4_40166690     ZGre    A    G        0      0        2 
   4   chr4_40166690     ZHar    A    G        0      0        2 
   4   chr4_40166690   Sample    A    G        0      0        2 
   4   chr4_40172157     AAsi    A    C        0      0        2 
   4   chr4_40172157     AKia    A    C        0      0        2 
   4   chr4_40172157     AOna    A    C      0.5      1        2 
   4   chr4_40172157     ASom    A    C        0      0        2 
   4   chr4_40172157     HCab    A    C        0      0        2 
   4   chr4_40172157     HPrz    A    C        0      0        2 
   4   chr4_40172157     ZBoe    A    C        0      0        2 
   4   chr4_40172157     ZGre    A    C        0      0        2 
   4   chr4_40172157     ZHar    A    C        0      0        2 
   4   chr4_40172157   Sample    A    C        0      0        2 
   4   chr4_40177768     AAsi    T    C        0      0        2 
   4   chr4_40177768     AKia    T    C        0      0        2 
   4   chr4_40177768     AOna    T    C        0      0        2 
   4   chr4_40177768     ASom    T    C        0      0        2 
   4   chr4_40177768     HCab    T    C        1      2        2 
   4   chr4_40177768     HPrz    T    C        1      2        2 
   4   chr4_40177768     ZBoe    T    C        0      0        2 
   4   chr4_40177768     ZGre    T    C        0      0        2 
   4   chr4_40177768     ZHar    T    C        0      0        2 
   4   chr4_40177768   Sample    T    C        1      2        2 
   4   chr4_40187038     AAsi    T    C        0      0        2 
   4   chr4_40187038     AKia    T    C        0      0        2 
   4   chr4_40187038     AOna    T    C        0      0        2 
   4   chr4_40187038     ASom    T    C        0      0        2 
   4   chr4_40187038     HCab    T    C      0.5      1        2 
   4   chr4_40187038     HPrz    T    C        0      0        2 
   4   chr4_40187038     ZBoe    T    C        0      0        2 
   4   chr4_40187038     ZGre    T    C        0      0        2 
   4   chr4_40187038     ZHar    T    C        0      0        2 
   4   chr4_40187038   Sample    T    C        1      2        2 
   4   chr4_40208964     AAsi    T    G        0      0        2 
   4   chr4_40208964     AKia    T    G        0      0        2 
   4   chr4_40208964     AOna    T    G        0      0        2 
   4   chr4_40208964     ASom    T    G        0      0        2 
   4   chr4_40208964     HCab    T    G        1      2        2 
   4   chr4_40208964     HPrz    T    G        1      2        2 
   4   chr4_40208964     ZBoe    T    G        0      0        2 
   4   chr4_40208964     ZGre    T    G        0      0        2 
   4   chr4_40208964     ZHar    T    G        0      0        2 
   4   chr4_40208964   Sample    T    G        1      2        2 
   4   chr4_40213372     AAsi    A    G        0      0        2 
   4   chr4_40213372     AKia    A    G        0      0        2 
   4   chr4_40213372     AOna    A    G        0      0        2 
   4   chr4_40213372     ASom    A    G        0      0        2 
   4   chr4_40213372     HCab    A    G        0      0        2 
   4   chr4_40213372     HPrz    A    G        0      0        2 
   4   chr4_40213372     ZBoe    A    G        0      0        2 
   4   chr4_40213372     ZGre    A    G        0      0        2 
   4   chr4_40213372     ZHar    A    G        1      2        2 
   4   chr4_40213372   Sample    A    G        0      0        2 
   4   chr4_40223024     AAsi    A    T        0      0        2 
   4   chr4_40223024     AKia    A    T        0      0        2 
   4   chr4_40223024     AOna    A    T        0      0        2 
   4   chr4_40223024     ASom    A    T        0      0        2 
   4   chr4_40223024     HCab    A    T        0      0        2 
   4   chr4_40223024     HPrz    A    T        0      0        2 
   4   chr4_40223024     ZBoe    A    T        0      0        2 
   4   chr4_40223024     ZGre    A    T        0      0        2 
   4   chr4_40223024     ZHar    A    T      0.5      1        2 
   4   chr4_40223024   Sample    A    T        0      0        2 
   4   chr4_40232602     AAsi    T    G        0      0        2 
   4   chr4_40232602     AKia    T    G        0      0        2 
   4   chr4_40232602     AOna    T    G        0      0        2 
   4   chr4_40232602     ASom    T    G        0      0        2 
   4   chr4_40232602     HCab    T    G        0      0        2 
   4   chr4_40232602     HPrz    T    G        0      0        2 
   4   chr4_40232602     ZBoe    T    G        0      0        2 
   4   chr4_40232602     ZGre    T    G        0      0        2 
   4   chr4_40232602     ZHar    T    G      0.5      1        2 
   4   chr4_40232602   Sample    T    G        0      0        2 
   4   chr4_40241065     AAsi    G    A        0      0        2 
   4   chr4_40241065     AKia    G    A        0      0        2 
   4   chr4_40241065     AOna    G    A        0      0        2 
   4   chr4_40241065     ASom    G    A        0      0        2 
   4   chr4_40241065     HCab    G    A        1      2        2 
   4   chr4_40241065     HPrz    G    A        1      2        2 
   4   chr4_40241065     ZBoe    G    A        0      0        2 
   4   chr4_40241065     ZGre    G    A        0      0        2 
   4   chr4_40241065     ZHar    G    A        0      0        2 
   4   chr4_40241065   Sample    G    A        1      2        2 
   4   chr4_40244580     AAsi    T    A        0      0        2 
   4   chr4_40244580     AKia    T    A        0      0        2 
   4   chr4_40244580     AOna    T    A        0      0        2 
   4   chr4_40244580     ASom    T    A        0      0        2 
   4   chr4_40244580     HCab    T    A      0.5      1        2 
   4   chr4_40244580     HPrz    T    A        0      0        2 
   4   chr4_40244580     ZBoe    T    A        0      0        2 
   4   chr4_40244580     ZGre    T    A        0      0        2 
   4   chr4_40244580     ZHar    T    A        0      0        2 
   4   chr4_40244580   Sample    T    A        0      0        2 
   4   chr4_40255136     AAsi    G    A        0      0        2 
   4   chr4_40255136     AKia    G    A        0      0        2 
   4   chr4_40255136     AOna    G    A        0      0        2 
   4   chr4_40255136     ASom    G    A        0      0        2 
   4   chr4_40255136     HCab    G    A        1      2        2 
   4   chr4_40255136     HPrz    G    A        1      2        2 
   4   chr4_40255136     ZBoe    G    A        0      0        2 
   4   chr4_40255136     ZGre    G    A        0      0        2 
   4   chr4_40255136     ZHar    G    A        0      0        2 
   4   chr4_40255136   Sample    G    A        1      2        2 
   4   chr4_40267573     AAsi    G    A        0      0        2 
   4   chr4_40267573     AKia    G    A        0      0        2 
   4   chr4_40267573     AOna    G    A        0      0        2 
   4   chr4_40267573     ASom    G    A        0      0        2 
   4   chr4_40267573     HCab    G    A        0      0        2 
   4   chr4_40267573     HPrz    G    A        0      0        2 
   4   chr4_40267573     ZBoe    G    A        0      0        2 
   4   chr4_40267573     ZGre    G    A        0      0        2 
   4   chr4_40267573     ZHar    G    A        1      2        2 
   4   chr4_40267573   Sample    G    A        0      0        2 
   4   chr4_40274215     AAsi    G    A        0      0        2 
   4   chr4_40274215     AKia    G    A        0      0        2 
   4   chr4_40274215     AOna    G    A      0.5      1        2 
   4   chr4_40274215     ASom    G    A        0      0        2 
   4   chr4_40274215     HCab    G    A        0      0        2 
   4   chr4_40274215     HPrz    G    A        0      0        2 
   4   chr4_40274215     ZBoe    G    A        0      0        2 
   4   chr4_40274215     ZGre    G    A        0      0        2 
   4   chr4_40274215     ZHar    G    A        0      0        2 
   4   chr4_40274215   Sample    G    A        0      0        2 
   4   chr4_40276627     AAsi    C    G        0      0        2 
   4   chr4_40276627     AKia    C    G        0      0        2 
   4   chr4_40276627     AOna    C    G        0      0        2 
   4   chr4_40276627     ASom    C    G        0      0        2 
   4   chr4_40276627     HCab    C    G        0      0        2 
   4   chr4_40276627     HPrz    C    G      0.5      1        2 
   4   chr4_40276627     ZBoe    C    G        0      0        2 
   4   chr4_40276627     ZGre    C    G        0      0        2 
   4   chr4_40276627     ZHar    C    G        0      0        2 
   4   chr4_40276627   Sample    C    G        1      2        2 
   4   chr4_40283699     AAsi    T    C        0      0        2 
   4   chr4_40283699     AKia    T    C        0      0        2 
   4   chr4_40283699     AOna    T    C        0      0        2 
   4   chr4_40283699     ASom    T    C        0      0        2 
   4   chr4_40283699     HCab    T    C        0      0        2 
   4   chr4_40283699     HPrz    T    C        0      0        2 
   4   chr4_40283699     ZBoe    T    C        0      0        2 
   4   chr4_40283699     ZGre    T    C        0      0        2 
   4   chr4_40283699     ZHar    T    C      0.5      1        2 
   4   chr4_40283699   Sample    T    C        0      0        2 
   4   chr4_40287923     AAsi    T    C        0      0        2 
   4   chr4_40287923     AKia    T    C        1      2        2 
   4   chr4_40287923     AOna    T    C        1      2        2 
   4   chr4_40287923     ASom    T    C        0      0        2 
   4   chr4_40287923     HCab    T    C        0      0        2 
   4   chr4_40287923     HPrz    T    C        0      0        2 
   4   chr4_40287923     ZBoe    T    C        0      0        2 
   4   chr4_40287923     ZGre    T    C        0      0        2 
   4   chr4_40287923     ZHar    T    C        0      0        2 
   4   chr4_40287923   Sample    T    C        0      0        2 
   4   chr4_40296365     AAsi    T    C        0      0        2 
   4   chr4_40296365     AKia    T    C        0      0        2 
   4   chr4_40296365     AOna    T    C        0      0        2 
   4   chr4_40296365     ASom    T    C        0      0        2 
   4   chr4_40296365     HCab    T    C        1      2        2 
   4   chr4_40296365     HPrz    T    C        1      2        2 
   4   chr4_40296365     ZBoe    T    C        0      0        2 
   4   chr4_40296365     ZGre    T    C        0      0        2 
   4   chr4_40296365     ZHar    T    C        0      0        2 
   4   chr4_40296365   Sample    T    C        1      2        2 
   4   chr4_40296814     AAsi    G    A        0      0        2 
   4   chr4_40296814     AKia    G    A        0      0        2 
   4   chr4_40296814     AOna    G    A        0      0        2 
   4   chr4_40296814     ASom    G    A        0      0        2 
   4   chr4_40296814     HCab    G    A      0.5      1        2 
   4   chr4_40296814     HPrz    G    A      0.5      1        2 
   4   chr4_40296814     ZBoe    G    A        0      0        2 
   4   chr4_40296814     ZGre    G    A        0      0        2 
   4   chr4_40296814     ZHar    G    A        0      0        2 
   4   chr4_40296814   Sample    G    A        0      0        2 
   4   chr4_40308938     AAsi    G    T        0      0        2 
   4   chr4_40308938     AKia    G    T        0      0        2 
   4   chr4_40308938     AOna    G    T        0      0        2 
   4   chr4_40308938     ASom    G    T        0      0        2 
   4   chr4_40308938     HCab    G    T        0      0        2 
   4   chr4_40308938     HPrz    G    T        0      0        2 
   4   chr4_40308938     ZBoe    G    T        0      0        2 
   4   chr4_40308938     ZGre    G    T        0      0        2 
   4   chr4_40308938     ZHar    G    T        1      2        2 
   4   chr4_40308938   Sample    G    T        0      0        2 
   4   chr4_40319800     AAsi    T    C        0      0        2 
   4   chr4_40319800     AKia    T    C        0      0        2 
   4   chr4_40319800     AOna    T    C        0      0        2 
   4   chr4_40319800     ASom    T    C        0      0        2 
   4   chr4_40319800     HCab    T    C        0      0        2 
   4   chr4_40319800     HPrz    T    C        0      0        2 
   4   chr4_40319800     ZBoe    T    C        1      2        2 
   4   chr4_40319800     ZGre    T    C        0      0        2 
   4   chr4_40319800     ZHar    T    C        0      0        2 
   4   chr4_40319800   Sample    T    C        0      0        2 
   4   chr4_40325967     AAsi    G    A        0      0        2 
   4   chr4_40325967     AKia    G    A        0      0        2 
   4   chr4_40325967     AOna    G    A        0      0        2 
   4   chr4_40325967     ASom    G    A        0      0        2 
   4   chr4_40325967     HCab    G    A        0      0        2 
   4   chr4_40325967     HPrz    G    A        0      0        2 
   4   chr4_40325967     ZBoe    G    A        0      0        2 
   4   chr4_40325967     ZGre    G    A        0      0        2 
   4   chr4_40325967     ZHar    G    A        1      2        2 
   4   chr4_40325967   Sample    G    A        0      0        2 
   4   chr4_40333015     AAsi    A    G        0      0        2 
   4   chr4_40333015     AKia    A    G        0      0        2 
   4   chr4_40333015     AOna    A    G        0      0        2 
   4   chr4_40333015     ASom    A    G        0      0        2 
   4   chr4_40333015     HCab    A    G        0      0        2 
   4   chr4_40333015     HPrz    A    G      0.5      1        2 
   4   chr4_40333015     ZBoe    A    G        0      0        2 
   4   chr4_40333015     ZGre    A    G        0      0        2 
   4   chr4_40333015     ZHar    A    G        0      0        2 
   4   chr4_40333015   Sample    A    G        0      0        2 
   4   chr4_40333348     AAsi    G    C        0      0        2 
   4   chr4_40333348     AKia    G    C        0      0        2 
   4   chr4_40333348     AOna    G    C        0      0        2 
   4   chr4_40333348     ASom    G    C        0      0        2 
   4   chr4_40333348     HCab    G    C        0      0        2 
   4   chr4_40333348     HPrz    G    C      0.5      1        2 
   4   chr4_40333348     ZBoe    G    C        0      0        2 
   4   chr4_40333348     ZGre    G    C        0      0        2 
   4   chr4_40333348     ZHar    G    C        0      0        2 
   4   chr4_40333348   Sample    G    C        0      0        2 
   4   chr4_40335499     AAsi    A    G        0      0        2 
   4   chr4_40335499     AKia    A    G        0      0        2 
   4   chr4_40335499     AOna    A    G        0      0        2 
   4   chr4_40335499     ASom    A    G        0      0        2 
   4   chr4_40335499     HCab    A    G        0      0        2 
   4   chr4_40335499     HPrz    A    G        0      0        2 
   4   chr4_40335499     ZBoe    A    G        0      0        2 
   4   chr4_40335499     ZGre    A    G        0      0        2 
   4   chr4_40335499     ZHar    A    G        1      2        2 
   4   chr4_40335499   Sample    A    G        0      0        2 
   4   chr4_40335524     AAsi    C    G        0      0        2 
   4   chr4_40335524     AKia    C    G        0      0        2 
   4   chr4_40335524     AOna    C    G        0      0        2 
   4   chr4_40335524     ASom    C    G        0      0        2 
   4   chr4_40335524     HCab    C    G        1      2        2 
   4   chr4_40335524     HPrz    C    G        1      2        2 
   4   chr4_40335524     ZBoe    C    G        0      0        2 
   4   chr4_40335524     ZGre    C    G        0      0        2 
   4   chr4_40335524     ZHar    C    G        0      0        2 
   4   chr4_40335524   Sample    C    G        1      2        2 
   4   chr4_40338239     AAsi    G    C        0      0        2 
   4   chr4_40338239     AKia    G    C        0      0        2 
   4   chr4_40338239     AOna    G    C        0      0        2 
   4   chr4_40338239     ASom    G    C        0      0        2 
   4   chr4_40338239     HCab    G    C        1      2        2 
   4   chr4_40338239     HPrz    G    C        1      2        2 
   4   chr4_40338239     ZBoe    G    C        0      0        2 
   4   chr4_40338239     ZGre    G    C        0      0        2 
   4   chr4_40338239     ZHar    G    C        0      0        2 
   4   chr4_40338239   Sample    G    C        1      2        2 
   4   chr4_40339901     AAsi    C    A        0      0        2 
   4   chr4_40339901     AKia    C    A        0      0        2 
   4   chr4_40339901     AOna    C    A        0      0        2 
   4   chr4_40339901     ASom    C    A        0      0        2 
   4   chr4_40339901     HCab    C    A        1      2        2 
   4   chr4_40339901     HPrz    C    A        1      2        2 
   4   chr4_40339901     ZBoe    C    A        0      0        2 
   4   chr4_40339901     ZGre    C    A        0      0        2 
   4   chr4_40339901     ZHar    C    A        0      0        2 
   4   chr4_40339901   Sample    C    A        1      2        2 
   4   chr4_40345916     AAsi    C    T        0      0        2 
   4   chr4_40345916     AKia    C    T        0      0        2 
   4   chr4_40345916     AOna    C    T        0      0        2 
   4   chr4_40345916     ASom    C    T        0      0        2 
   4   chr4_40345916     HCab    C    T        0      0        2 
   4   chr4_40345916     HPrz    C    T        0      0        2 
   4   chr4_40345916     ZBoe    C    T        0      0        2 
   4   chr4_40345916     ZGre    C    T      0.5      1        2 
   4   chr4_40345916     ZHar    C    T        0      0        2 
   4   chr4_40345916   Sample    C    T        0      0        2 
   4   chr4_40356906     AAsi    T    C        0      0        2 
   4   chr4_40356906     AKia    T    C      0.5      1        2 
   4   chr4_40356906     AOna    T    C        0      0        2 
   4   chr4_40356906     ASom    T    C        0      0        2 
   4   chr4_40356906     HCab    T    C        0      0        2 
   4   chr4_40356906     HPrz    T    C        0      0        2 
   4   chr4_40356906     ZBoe    T    C        0      0        2 
   4   chr4_40356906     ZGre    T    C        0      0        2 
   4   chr4_40356906     ZHar    T    C        0      0        2 
   4   chr4_40356906   Sample    T    C        0      0        2 
   4   chr4_40357973     AAsi    T    C        0      0        2 
   4   chr4_40357973     AKia    T    C        0      0        2 
   4   chr4_40357973     AOna    T    C        1      2        2 
   4   chr4_40357973     ASom    T    C        0      0        2 
   4   chr4_40357973     HCab    T    C        0      0        2 
   4   chr4_40357973     HPrz    T    C        0      0        2 
   4   chr4_40357973     ZBoe    T    C        0      0        2 
   4   chr4_40357973     ZGre    T    C        0      0        2 
   4   chr4_40357973     ZHar    T    C        0      0        2 
   4   chr4_40357973   Sample    T    C        0      0        2 
   4   chr4_40359204     AAsi    A    C        0      0        2 
   4   chr4_40359204     AKia    A    C        0      0        2 
   4   chr4_40359204     AOna    A    C        0      0        2 
   4   chr4_40359204     ASom    A    C        0      0        2 
   4   chr4_40359204     HCab    A    C        1      2        2 
   4   chr4_40359204     HPrz    A    C        1      2        2 
   4   chr4_40359204     ZBoe    A    C        0      0        2 
   4   chr4_40359204     ZGre    A    C        0      0        2 
   4   chr4_40359204     ZHar    A    C        0      0        2 
   4   chr4_40359204   Sample    A    C        1      2        2 
   4   chr4_40366683     AAsi    G    C        0      0        2 
   4   chr4_40366683     AKia    G    C        0      0        2 
   4   chr4_40366683     AOna    G    C        1      2        2 
   4   chr4_40366683     ASom    G    C        0      0        2 
   4   chr4_40366683     HCab    G    C        0      0        2 
   4   chr4_40366683     HPrz    G    C        0      0        2 
   4   chr4_40366683     ZBoe    G    C        0      0        2 
   4   chr4_40366683     ZGre    G    C        0      0        2 
   4   chr4_40366683     ZHar    G    C        0      0        2 
   4   chr4_40366683   Sample    G    C        0      0        2 
   4   chr4_40370036     AAsi    G    A        0      0        2 
   4   chr4_40370036     AKia    G    A        0      0        2 
   4   chr4_40370036     AOna    G    A        0      0        2 
   4   chr4_40370036     ASom    G    A        0      0        2 
   4   chr4_40370036     HCab    G    A        1      2        2 
   4   chr4_40370036     HPrz    G    A        1      2        2 
   4   chr4_40370036     ZBoe    G    A        0      0        2 
   4   chr4_40370036     ZGre    G    A        0      0        2 
   4   chr4_40370036     ZHar    G    A        0      0        2 
   4   chr4_40370036   Sample    G    A        1      2        2 
   4   chr4_40371159     AAsi    G    A        0      0        2 
   4   chr4_40371159     AKia    G    A        0      0        2 
   4   chr4_40371159     AOna    G    A        0      0        2 
   4   chr4_40371159     ASom    G    A        0      0        2 
   4   chr4_40371159     HCab    G    A        1      2        2 
   4   chr4_40371159     HPrz    G    A        1      2        2 
   4   chr4_40371159     ZBoe    G    A        0      0        2 
   4   chr4_40371159     ZGre    G    A        0      0        2 
   4   chr4_40371159     ZHar    G    A        0      0        2 
   4   chr4_40371159   Sample    G    A        1      2        2 
   4   chr4_40371805     AAsi    T    C        1      2        2 
   4   chr4_40371805     AKia    T    C        0      0        2 
   4   chr4_40371805     AOna    T    C        0      0        2 
   4   chr4_40371805     ASom    T    C        1      2        2 
   4   chr4_40371805     HCab    T    C        0      0        2 
   4   chr4_40371805     HPrz    T    C        0      0        2 
   4   chr4_40371805     ZBoe    T    C        0      0        2 
   4   chr4_40371805     ZGre    T    C        0      0        2 
   4   chr4_40371805     ZHar    T    C        0      0        2 
   4   chr4_40371805   Sample    T    C        0      0        2 
   4   chr4_40388770     AAsi    T    C        0      0        2 
   4   chr4_40388770     AKia    T    C        0      0        2 
   4   chr4_40388770     AOna    T    C        0      0        2 
   4   chr4_40388770     ASom    T    C        0      0        2 
   4   chr4_40388770     HCab    T    C        1      2        2 
   4   chr4_40388770     HPrz    T    C        1      2        2 
   4   chr4_40388770     ZBoe    T    C        0      0        2 
   4   chr4_40388770     ZGre    T    C        0      0        2 
   4   chr4_40388770     ZHar    T    C        0      0        2 
   4   chr4_40388770   Sample    T    C        1      2        2 
   4   chr4_40389093     AAsi    G    T        0      0        2 
   4   chr4_40389093     AKia    G    T        0      0        2 
   4   chr4_40389093     AOna    G    T        0      0        2 
   4   chr4_40389093     ASom    G    T        0      0        2 
   4   chr4_40389093     HCab    G    T        1      2        2 
   4   chr4_40389093     HPrz    G    T        1      2        2 
   4   chr4_40389093     ZBoe    G    T        0      0        2 
   4   chr4_40389093     ZGre    G    T        0      0        2 
   4   chr4_40389093     ZHar    G    T        0      0        2 
   4   chr4_40389093   Sample    G    T        1      2        2 
   4   chr4_40389447     AAsi    C    T      0.5      1        2 
   4   chr4_40389447     AKia    C    T        0      0        2 
   4   chr4_40389447     AOna    C    T        0      0        2 
   4   chr4_40389447     ASom    C    T        1      2        2 
   4   chr4_40389447     HCab    C    T        0      0        2 
   4   chr4_40389447     HPrz    C    T        0      0        2 
   4   chr4_40389447     ZBoe    C    T        0      0        2 
   4   chr4_40389447     ZGre    C    T        0      0        2 
   4   chr4_40389447     ZHar    C    T        0      0        2 
   4   chr4_40389447   Sample    C    T        0      0        2 
   4   chr4_40394462     AAsi    G    C        0      0        2 
   4   chr4_40394462     AKia    G    C      0.5      1        2 
   4   chr4_40394462     AOna    G    C        0      0        2 
   4   chr4_40394462     ASom    G    C        0      0        2 
   4   chr4_40394462     HCab    G    C        0      0        2 
   4   chr4_40394462     HPrz    G    C        0      0        2 
   4   chr4_40394462     ZBoe    G    C        0      0        2 
   4   chr4_40394462     ZGre    G    C        0      0        2 
   4   chr4_40394462     ZHar    G    C        0      0        2 
   4   chr4_40394462   Sample    G    C        0      0        2 
   4   chr4_40397907     AAsi    C    T        0      0        2 
   4   chr4_40397907     AKia    C    T        0      0        2 
   4   chr4_40397907     AOna    C    T        0      0        2 
   4   chr4_40397907     ASom    C    T        0      0        2 
   4   chr4_40397907     HCab    C    T        0      0        2 
   4   chr4_40397907     HPrz    C    T        0      0        2 
   4   chr4_40397907     ZBoe    C    T        0      0        2 
   4   chr4_40397907     ZGre    C    T      0.5      1        2 
   4   chr4_40397907     ZHar    C    T        0      0        2 
   4   chr4_40397907   Sample    C    T        0      0        2 
   4   chr4_40402399     AAsi    T    C        0      0        2 
   4   chr4_40402399     AKia    T    C        0      0        2 
   4   chr4_40402399     AOna    T    C        0      0        2 
   4   chr4_40402399     ASom    T    C        0      0        2 
   4   chr4_40402399     HCab    T    C        1      2        2 
   4   chr4_40402399     HPrz    T    C        1      2        2 
   4   chr4_40402399     ZBoe    T    C        0      0        2 
   4   chr4_40402399     ZGre    T    C        0      0        2 
   4   chr4_40402399     ZHar    T    C        0      0        2 
   4   chr4_40402399   Sample    T    C        1      2        2 
   4   chr4_40406215     AAsi    G    A        0      0        2 
   4   chr4_40406215     AKia    G    A      0.5      1        2 
   4   chr4_40406215     AOna    G    A        0      0        2 
   4   chr4_40406215     ASom    G    A        0      0        2 
   4   chr4_40406215     HCab    G    A        0      0        2 
   4   chr4_40406215     HPrz    G    A        0      0        2 
   4   chr4_40406215     ZBoe    G    A        0      0        2 
   4   chr4_40406215     ZGre    G    A        0      0        2 
   4   chr4_40406215     ZHar    G    A        0      0        2 
   4   chr4_40406215   Sample    G    A        0      0        2 
   4   chr4_40418058     AAsi    C    A        0      0        2 
   4   chr4_40418058     AKia    C    A        0      0        2 
   4   chr4_40418058     AOna    C    A      0.5      1        2 
   4   chr4_40418058     ASom    C    A        0      0        2 
   4   chr4_40418058     HCab    C    A        0      0        2 
   4   chr4_40418058     HPrz    C    A        0      0        2 
   4   chr4_40418058     ZBoe    C    A        0      0        2 
   4   chr4_40418058     ZGre    C    A        0      0        2 
   4   chr4_40418058     ZHar    C    A        0      0        2 
   4   chr4_40418058   Sample    C    A        0      0        2 
   4   chr4_40452079     AAsi    G    A        0      0        2 
   4   chr4_40452079     AKia    G    A        0      0        2 
   4   chr4_40452079     AOna    G    A        0      0        2 
   4   chr4_40452079     ASom    G    A        0      0        2 
   4   chr4_40452079     HCab    G    A        0      0        2 
   4   chr4_40452079     HPrz    G    A        0      0        2 
   4   chr4_40452079     ZBoe    G    A        0      0        2 
   4   chr4_40452079     ZGre    G    A      0.5      1        2 
   4   chr4_40452079     ZHar    G    A        0      0        2 
   4   chr4_40452079   Sample    G    A        0      0        2 
   4   chr4_40460236     AAsi    G    A        0      0        2 
   4   chr4_40460236     AKia    G    A        0      0        2 
   4   chr4_40460236     AOna    G    A        0      0        2 
   4   chr4_40460236     ASom    G    A        0      0        2 
   4   chr4_40460236     HCab    G    A        0      0        2 
   4   chr4_40460236     HPrz    G    A        0      0        2 
   4   chr4_40460236     ZBoe    G    A      0.5      1        2 
   4   chr4_40460236     ZGre    G    A        0      0        2 
   4   chr4_40460236     ZHar    G    A        0      0        2 
   4   chr4_40460236   Sample    G    A        0      0        2 
   4   chr4_40464650     AAsi    G    A        0      0        2 
   4   chr4_40464650     AKia    G    A        0      0        2 
   4   chr4_40464650     AOna    G    A        0      0        2 
   4   chr4_40464650     ASom    G    A        0      0        2 
   4   chr4_40464650     HCab    G    A        0      0        2 
   4   chr4_40464650     HPrz    G    A        0      0        2 
   4   chr4_40464650     ZBoe    G    A        0      0        2 
   4   chr4_40464650     ZGre    G    A        0      0        2 
   4   chr4_40464650     ZHar    G    A      0.5      1        2 
   4   chr4_40464650   Sample    G    A        0      0        2 
   4   chr4_40472190     AAsi    T    C        0      0        2 
   4   chr4_40472190     AKia    T    C        0      0        2 
   4   chr4_40472190     AOna    T    C        0      0        2 
   4   chr4_40472190     ASom    T    C        0      0        2 
   4   chr4_40472190     HCab    T    C        0      0        2 
   4   chr4_40472190     HPrz    T    C        0      0        2 
   4   chr4_40472190     ZBoe    T    C      0.5      1        2 
   4   chr4_40472190     ZGre    T    C        0      0        2 
   4   chr4_40472190     ZHar    T    C        0      0        2 
   4   chr4_40472190   Sample    T    C        0      0        2 
   4   chr4_40472802     AAsi    A    G        0      0        2 
   4   chr4_40472802     AKia    A    G        0      0        2 
   4   chr4_40472802     AOna    A    G        0      0        2 
   4   chr4_40472802     ASom    A    G        1      2        2 
   4   chr4_40472802     HCab    A    G        0      0        2 
   4   chr4_40472802     HPrz    A    G        0      0        2 
   4   chr4_40472802     ZBoe    A    G        0      0        2 
   4   chr4_40472802     ZGre    A    G        0      0        2 
   4   chr4_40472802     ZHar    A    G        0      0        2 
   4   chr4_40472802   Sample    A    G        0      0        2 
   4   chr4_40473010     AAsi    C    T        0      0        2 
   4   chr4_40473010     AKia    C    T        0      0        2 
   4   chr4_40473010     AOna    C    T        0      0        2 
   4   chr4_40473010     ASom    C    T        0      0        2 
   4   chr4_40473010     HCab    C    T      0.5      1        2 
   4   chr4_40473010     HPrz    C    T      0.5      1        2 
   4   chr4_40473010     ZBoe    C    T        0      0        2 
   4   chr4_40473010     ZGre    C    T        0      0        2 
   4   chr4_40473010     ZHar    C    T        0      0        2 
   4   chr4_40473010   Sample    C    T        0      0        2 
   4   chr4_40473056     AAsi    T    G        0      0        2 
   4   chr4_40473056     AKia    T    G        0      0        2 
   4   chr4_40473056     AOna    T    G        0      0        2 
   4   chr4_40473056     ASom    T    G        0      0        2 
   4   chr4_40473056     HCab    T    G        1      2        2 
   4   chr4_40473056     HPrz    T    G        1      2        2 
   4   chr4_40473056     ZBoe    T    G        0      0        2 
   4   chr4_40473056     ZGre    T    G        0      0        2 
   4   chr4_40473056     ZHar    T    G        0      0        2 
   4   chr4_40473056   Sample    T    G        1      2        2 
   4   chr4_40473802     AAsi    G    C        0      0        2 
   4   chr4_40473802     AKia    G    C        0      0        2 
   4   chr4_40473802     AOna    G    C        0      0        2 
   4   chr4_40473802     ASom    G    C        0      0        2 
   4   chr4_40473802     HCab    G    C      0.5      1        2 
   4   chr4_40473802     HPrz    G    C      0.5      1        2 
   4   chr4_40473802     ZBoe    G    C        0      0        2 
   4   chr4_40473802     ZGre    G    C        0      0        2 
   4   chr4_40473802     ZHar    G    C        0      0        2 
   4   chr4_40473802   Sample    G    C        0      0        2 
   4   chr4_40477457     AAsi    C    T        0      0        2 
   4   chr4_40477457     AKia    C    T        0      0        2 
   4   chr4_40477457     AOna    C    T        0      0        2 
   4   chr4_40477457     ASom    C    T        0      0        2 
   4   chr4_40477457     HCab    C    T        0      0        2 
   4   chr4_40477457     HPrz    C    T        0      0        2 
   4   chr4_40477457     ZBoe    C    T        0      0        2 
   4   chr4_40477457     ZGre    C    T        1      2        2 
   4   chr4_40477457     ZHar    C    T        0      0        2 
   4   chr4_40477457   Sample    C    T        0      0        2 
   4   chr4_40489723     AAsi    C    T        0      0        2 
   4   chr4_40489723     AKia    C    T        0      0        2 
   4   chr4_40489723     AOna    C    T        0      0        2 
   4   chr4_40489723     ASom    C    T        0      0        2 
   4   chr4_40489723     HCab    C    T      0.5      1        2 
   4   chr4_40489723     HPrz    C    T      0.5      1        2 
   4   chr4_40489723     ZBoe    C    T        0      0        2 
   4   chr4_40489723     ZGre    C    T        0      0        2 
   4   chr4_40489723     ZHar    C    T        0      0        2 
   4   chr4_40489723   Sample    C    T        0      0        2 
   4   chr4_40491399     AAsi    C    T        0      0        2 
   4   chr4_40491399     AKia    C    T        0      0        2 
   4   chr4_40491399     AOna    C    T        0      0        2 
   4   chr4_40491399     ASom    C    T        0      0        2 
   4   chr4_40491399     HCab    C    T        0      0        2 
   4   chr4_40491399     HPrz    C    T        0      0        2 
   4   chr4_40491399     ZBoe    C    T        0      0        2 
   4   chr4_40491399     ZGre    C    T        1      2        2 
   4   chr4_40491399     ZHar    C    T        0      0        2 
   4   chr4_40491399   Sample    C    T        0      0        2 
   4   chr4_40493864     AAsi    A    G        0      0        2 
   4   chr4_40493864     AKia    A    G        0      0        2 
   4   chr4_40493864     AOna    A    G        0      0        2 
   4   chr4_40493864     ASom    A    G        0      0        2 
   4   chr4_40493864     HCab    A    G      0.5      1        2 
   4   chr4_40493864     HPrz    A    G      0.5      1        2 
   4   chr4_40493864     ZBoe    A    G        0      0        2 
   4   chr4_40493864     ZGre    A    G        0      0        2 
   4   chr4_40493864     ZHar    A    G        0      0        2 
   4   chr4_40493864   Sample    A    G        0      0        2 
   4   chr4_40500632     AAsi    C    T        0      0        2 
   4   chr4_40500632     AKia    C    T        0      0        2 
   4   chr4_40500632     AOna    C    T        0      0        2 
   4   chr4_40500632     ASom    C    T        0      0        2 
   4   chr4_40500632     HCab    C    T        1      2        2 
   4   chr4_40500632     HPrz    C    T        1      2        2 
   4   chr4_40500632     ZBoe    C    T        0      0        2 
   4   chr4_40500632     ZGre    C    T        0      0        2 
   4   chr4_40500632     ZHar    C    T        0      0        2 
   4   chr4_40500632   Sample    C    T        1      2        2 
   4   chr4_40500637     AAsi    A    T        0      0        2 
   4   chr4_40500637     AKia    A    T        1      2        2 
   4   chr4_40500637     AOna    A    T      0.5      1        2 
   4   chr4_40500637     ASom    A    T        0      0        2 
   4   chr4_40500637     HCab    A    T        0      0        2 
   4   chr4_40500637     HPrz    A    T        0      0        2 
   4   chr4_40500637     ZBoe    A    T        0      0        2 
   4   chr4_40500637     ZGre    A    T        0      0        2 
   4   chr4_40500637     ZHar    A    T        0      0        2 
   4   chr4_40500637   Sample    A    T        0      0        2 
   4   chr4_40501095     AAsi    G    A        0      0        2 
   4   chr4_40501095     AKia    G    A        0      0        2 
   4   chr4_40501095     AOna    G    A        0      0        2 
   4   chr4_40501095     ASom    G    A        0      0        2 
   4   chr4_40501095     HCab    G    A      0.5      1        2 
   4   chr4_40501095     HPrz    G    A      0.5      1        2 
   4   chr4_40501095     ZBoe    G    A        0      0        2 
   4   chr4_40501095     ZGre    G    A        0      0        2 
   4   chr4_40501095     ZHar    G    A        0      0        2 
   4   chr4_40501095   Sample    G    A        1      2        2 
   4   chr4_40501292     AAsi    A    G        0      0        2 
   4   chr4_40501292     AKia    A    G        0      0        2 
   4   chr4_40501292     AOna    A    G        0      0        2 
   4   chr4_40501292     ASom    A    G        0      0        2 
   4   chr4_40501292     HCab    A    G      0.5      1        2 
   4   chr4_40501292     HPrz    A    G        1      2        2 
   4   chr4_40501292     ZBoe    A    G        0      0        2 
   4   chr4_40501292     ZGre    A    G        0      0        2 
   4   chr4_40501292     ZHar    A    G        0      0        2 
   4   chr4_40501292   Sample    A    G        1      2        2 
   4   chr4_40520687     AAsi    G    A        0      0        2 
   4   chr4_40520687     AKia    G    A        0      0        2 
   4   chr4_40520687     AOna    G    A        0      0        2 
   4   chr4_40520687     ASom    G    A        0      0        2 
   4   chr4_40520687     HCab    G    A        0      0        2 
   4   chr4_40520687     HPrz    G    A        0      0        2 
   4   chr4_40520687     ZBoe    G    A      0.5      1        2 
   4   chr4_40520687     ZGre    G    A        0      0        2 
   4   chr4_40520687     ZHar    G    A        0      0        2 
   4   chr4_40520687   Sample    G    A        0      0        2 
   4   chr4_40521152     AAsi    C    T        0      0        2 
   4   chr4_40521152     AKia    C    T        0      0        2 
   4   chr4_40521152     AOna    C    T        0      0        2 
   4   chr4_40521152     ASom    C    T        0      0        2 
   4   chr4_40521152     HCab    C    T        1      2        2 
   4   chr4_40521152     HPrz    C    T        1      2        2 
   4   chr4_40521152     ZBoe    C    T        0      0        2 
   4   chr4_40521152     ZGre    C    T        0      0        2 
   4   chr4_40521152     ZHar    C    T        0      0        2 
   4   chr4_40521152   Sample    C    T        1      2        2 
   4   chr4_40527742     AAsi    G    A        0      0        2 
   4   chr4_40527742     AKia    G    A        0      0        2 
   4   chr4_40527742     AOna    G    A        0      0        2 
   4   chr4_40527742     ASom    G    A        0      0        2 
   4   chr4_40527742     HCab    G    A        1      2        2 
   4   chr4_40527742     HPrz    G    A        1      2        2 
   4   chr4_40527742     ZBoe    G    A        0      0        2 
   4   chr4_40527742     ZGre    G    A        0      0        2 
   4   chr4_40527742     ZHar    G    A        0      0        2 
   4   chr4_40527742   Sample    G    A        1      2        2 
   4   chr4_40528938     AAsi    A    G        0      0        2 
   4   chr4_40528938     AKia    A    G        0      0        2 
   4   chr4_40528938     AOna    A    G        0      0        2 
   4   chr4_40528938     ASom    A    G        1      2        2 
   4   chr4_40528938     HCab    A    G        0      0        2 
   4   chr4_40528938     HPrz    A    G        0      0        2 
   4   chr4_40528938     ZBoe    A    G        0      0        2 
   4   chr4_40528938     ZGre    A    G        0      0        2 
   4   chr4_40528938     ZHar    A    G        0      0        2 
   4   chr4_40528938   Sample    A    G        0      0        2 
   4   chr4_40531486     AAsi    C    T        0      0        2 
   4   chr4_40531486     AKia    C    T        0      0        2 
   4   chr4_40531486     AOna    C    T        0      0        2 
   4   chr4_40531486     ASom    C    T        0      0        2 
   4   chr4_40531486     HCab    C    T        1      2        2 
   4   chr4_40531486     HPrz    C    T        1      2        2 
   4   chr4_40531486     ZBoe    C    T        0      0        2 
   4   chr4_40531486     ZGre    C    T        0      0        2 
   4   chr4_40531486     ZHar    C    T        0      0        2 
   4   chr4_40531486   Sample    C    T        1      2        2 
   4   chr4_40535415     AAsi    A    G        0      0        2 
   4   chr4_40535415     AKia    A    G        0      0        2 
   4   chr4_40535415     AOna    A    G        0      0        2 
   4   chr4_40535415     ASom    A    G        0      0        2 
   4   chr4_40535415     HCab    A    G      0.5      1        2 
   4   chr4_40535415     HPrz    A    G        0      0        2 
   4   chr4_40535415     ZBoe    A    G        0      0        2 
   4   chr4_40535415     ZGre    A    G        0      0        2 
   4   chr4_40535415     ZHar    A    G        0      0        2 
   4   chr4_40535415   Sample    A    G        0      0        2 
   4   chr4_40547908     AAsi    T    C        0      0        2 
   4   chr4_40547908     AKia    T    C        0      0        2 
   4   chr4_40547908     AOna    T    C        0      0        2 
   4   chr4_40547908     ASom    T    C        0      0        2 
   4   chr4_40547908     HCab    T    C        1      2        2 
   4   chr4_40547908     HPrz    T    C        1      2        2 
   4   chr4_40547908     ZBoe    T    C        0      0        2 
   4   chr4_40547908     ZGre    T    C        0      0        2 
   4   chr4_40547908     ZHar    T    C        0      0        2 
   4   chr4_40547908   Sample    T    C        1      2        2 
   4   chr4_40551813     AAsi    G    A        0      0        2 
   4   chr4_40551813     AKia    G    A        0      0        2 
   4   chr4_40551813     AOna    G    A        0      0        2 
   4   chr4_40551813     ASom    G    A        0      0        2 
   4   chr4_40551813     HCab    G    A        0      0        2 
   4   chr4_40551813     HPrz    G    A        0      0        2 
   4   chr4_40551813     ZBoe    G    A        0      0        2 
   4   chr4_40551813     ZGre    G    A      0.5      1        2 
   4   chr4_40551813     ZHar    G    A        0      0        2 
   4   chr4_40551813   Sample    G    A        0      0        2 
   4   chr4_40556093     AAsi    G    A        0      0        2 
   4   chr4_40556093     AKia    G    A        0      0        2 
   4   chr4_40556093     AOna    G    A        0      0        2 
   4   chr4_40556093     ASom    G    A        0      0        2 
   4   chr4_40556093     HCab    G    A        1      2        2 
   4   chr4_40556093     HPrz    G    A        1      2        2 
   4   chr4_40556093     ZBoe    G    A        0      0        2 
   4   chr4_40556093     ZGre    G    A        0      0        2 
   4   chr4_40556093     ZHar    G    A        0      0        2 
   4   chr4_40556093   Sample    G    A        1      2        2 
   4   chr4_40563080     AAsi    G    A        1      2        2 
   4   chr4_40563080     AKia    G    A        0      0        2 
   4   chr4_40563080     AOna    G    A        0      0        2 
   4   chr4_40563080     ASom    G    A        0      0        2 
   4   chr4_40563080     HCab    G    A        0      0        2 
   4   chr4_40563080     HPrz    G    A        0      0        2 
   4   chr4_40563080     ZBoe    G    A        0      0        2 
   4   chr4_40563080     ZGre    G    A        0      0        2 
   4   chr4_40563080     ZHar    G    A        0      0        2 
   4   chr4_40563080   Sample    G    A        0      0        2 
   4   chr4_40574163     AAsi    T    A        0      0        2 
   4   chr4_40574163     AKia    T    A        0      0        2 
   4   chr4_40574163     AOna    T    A        0      0        2 
   4   chr4_40574163     ASom    T    A        0      0        2 
   4   chr4_40574163     HCab    T    A      0.5      1        2 
   4   chr4_40574163     HPrz    T    A      0.5      1        2 
   4   chr4_40574163     ZBoe    T    A        0      0        2 
   4   chr4_40574163     ZGre    T    A        0      0        2 
   4   chr4_40574163     ZHar    T    A        0      0        2 
   4   chr4_40574163   Sample    T    A        0      0        2 
   4   chr4_40576240     AAsi    G    A        0      0        2 
   4   chr4_40576240     AKia    G    A        0      0        2 
   4   chr4_40576240     AOna    G    A        0      0        2 
   4   chr4_40576240     ASom    G    A        0      0        2 
   4   chr4_40576240     HCab    G    A        0      0        2 
   4   chr4_40576240     HPrz    G    A        0      0        2 
   4   chr4_40576240     ZBoe    G    A        1      2        2 
   4   chr4_40576240     ZGre    G    A        0      0        2 
   4   chr4_40576240     ZHar    G    A        0      0        2 
   4   chr4_40576240   Sample    G    A        0      0        2 
   4   chr4_40576738     AAsi    C    T        0      0        2 
   4   chr4_40576738     AKia    C    T        0      0        2 
   4   chr4_40576738     AOna    C    T        0      0        2 
   4   chr4_40576738     ASom    C    T        0      0        2 
   4   chr4_40576738     HCab    C    T        0      0        2 
   4   chr4_40576738     HPrz    C    T        0      0        2 
   4   chr4_40576738     ZBoe    C    T        1      2        2 
   4   chr4_40576738     ZGre    C    T        0      0        2 
   4   chr4_40576738     ZHar    C    T        1      2        2 
   4   chr4_40576738   Sample    C    T        0      0        2 
   4   chr4_40577093     AAsi    G    A        0      0        2 
   4   chr4_40577093     AKia    G    A        0      0        2 
   4   chr4_40577093     AOna    G    A        0      0        2 
   4   chr4_40577093     ASom    G    A        0      0        2 
   4   chr4_40577093     HCab    G    A        1      2        2 
   4   chr4_40577093     HPrz    G    A      0.5      1        2 
   4   chr4_40577093     ZBoe    G    A        0      0        2 
   4   chr4_40577093     ZGre    G    A        0      0        2 
   4   chr4_40577093     ZHar    G    A        0      0        2 
   4   chr4_40577093   Sample    G    A        1      2        2 
   4   chr4_40584588     AAsi    G    A        0      0        2 
   4   chr4_40584588     AKia    G    A        0      0        2 
   4   chr4_40584588     AOna    G    A        0      0        2 
   4   chr4_40584588     ASom    G    A        0      0        2 
   4   chr4_40584588     HCab    G    A      0.5      1        2 
   4   chr4_40584588     HPrz    G    A      0.5      1        2 
   4   chr4_40584588     ZBoe    G    A        0      0        2 
   4   chr4_40584588     ZGre    G    A        0      0        2 
   4   chr4_40584588     ZHar    G    A        0      0        2 
   4   chr4_40584588   Sample    G    A        1      2        2 
   4   chr4_40595414     AAsi    A    C        0      0        2 
   4   chr4_40595414     AKia    A    C        0      0        2 
   4   chr4_40595414     AOna    A    C        0      0        2 
   4   chr4_40595414     ASom    A    C        0      0        2 
   4   chr4_40595414     HCab    A    C        1      2        2 
   4   chr4_40595414     HPrz    A    C        1      2        2 
   4   chr4_40595414     ZBoe    A    C        0      0        2 
   4   chr4_40595414     ZGre    A    C        0      0        2 
   4   chr4_40595414     ZHar    A    C        0      0        2 
   4   chr4_40595414   Sample    A    C        1      2        2 
   4   chr4_40598973     AAsi    C    G      0.5      1        2 
   4   chr4_40598973     AKia    C    G        0      0        2 
   4   chr4_40598973     AOna    C    G        0      0        2 
   4   chr4_40598973     ASom    C    G        1      2        2 
   4   chr4_40598973     HCab    C    G        0      0        2 
   4   chr4_40598973     HPrz    C    G        0      0        2 
   4   chr4_40598973     ZBoe    C    G        0      0        2 
   4   chr4_40598973     ZGre    C    G        0      0        2 
   4   chr4_40598973     ZHar    C    G        0      0        2 
   4   chr4_40598973   Sample    C    G        0      0        2 
   4   chr4_40603688     AAsi    C    T        0      0        2 
   4   chr4_40603688     AKia    C    T        0      0        2 
   4   chr4_40603688     AOna    C    T        0      0        2 
   4   chr4_40603688     ASom    C    T        0      0        2 
   4   chr4_40603688     HCab    C    T        1      2        2 
   4   chr4_40603688     HPrz    C    T        1      2        2 
   4   chr4_40603688     ZBoe    C    T        0      0        2 
   4   chr4_40603688     ZGre    C    T        0      0        2 
   4   chr4_40603688     ZHar    C    T        0      0        2 
   4   chr4_40603688   Sample    C    T        1      2        2 
   4   chr4_40608311     AAsi    A    G        0      0        2 
   4   chr4_40608311     AKia    A    G        0      0        2 
   4   chr4_40608311     AOna    A    G        0      0        2 
   4   chr4_40608311     ASom    A    G        0      0        2 
   4   chr4_40608311     HCab    A    G        0      0        2 
   4   chr4_40608311     HPrz    A    G        0      0        2 
   4   chr4_40608311     ZBoe    A    G        0      0        2 
   4   chr4_40608311     ZGre    A    G        0      0        2 
   4   chr4_40608311     ZHar    A    G      0.5      1        2 
   4   chr4_40608311   Sample    A    G        0      0        2 
   4   chr4_40608637     AAsi    A    G        0      0        2 
   4   chr4_40608637     AKia    A    G        0      0        2 
   4   chr4_40608637     AOna    A    G        0      0        2 
   4   chr4_40608637     ASom    A    G        0      0        2 
   4   chr4_40608637     HCab    A    G        1      2        2 
   4   chr4_40608637     HPrz    A    G        1      2        2 
   4   chr4_40608637     ZBoe    A    G        0      0        2 
   4   chr4_40608637     ZGre    A    G        0      0        2 
   4   chr4_40608637     ZHar    A    G        0      0        2 
   4   chr4_40608637   Sample    A    G        1      2        2 
   4   chr4_40612835     AAsi    T    C        0      0        2 
   4   chr4_40612835     AKia    T    C        0      0        2 
   4   chr4_40612835     AOna    T    C        0      0        2 
   4   chr4_40612835     ASom    T    C        0      0        2 
   4   chr4_40612835     HCab    T    C        1      2        2 
   4   chr4_40612835     HPrz    T    C        1      2        2 
   4   chr4_40612835     ZBoe    T    C        0      0        2 
   4   chr4_40612835     ZGre    T    C        0      0        2 
   4   chr4_40612835     ZHar    T    C        0      0        2 
   4   chr4_40612835   Sample    T    C        1      2        2 
   4   chr4_40615029     AAsi    A    G      0.5      1        2 
   4   chr4_40615029     AKia    A    G        0      0        2 
   4   chr4_40615029     AOna    A    G        0      0        2 
   4   chr4_40615029     ASom    A    G        0      0        2 
   4   chr4_40615029     HCab    A    G        0      0        2 
   4   chr4_40615029     HPrz    A    G        0      0        2 
   4   chr4_40615029     ZBoe    A    G        0      0        2 
   4   chr4_40615029     ZGre    A    G        0      0        2 
   4   chr4_40615029     ZHar    A    G        0      0        2 
   4   chr4_40615029   Sample    A    G        0      0        2 
   4   chr4_40619438     AAsi    G    A        0      0        2 
   4   chr4_40619438     AKia    G    A        0      0        2 
   4   chr4_40619438     AOna    G    A        0      0        2 
   4   chr4_40619438     ASom    G    A        0      0        2 
   4   chr4_40619438     HCab    G    A        1      2        2 
   4   chr4_40619438     HPrz    G    A      0.5      1        2 
   4   chr4_40619438     ZBoe    G    A        0      0        2 
   4   chr4_40619438     ZGre    G    A        0      0        2 
   4   chr4_40619438     ZHar    G    A        0      0        2 
   4   chr4_40619438   Sample    G    A        0      0        2 
   4   chr4_40619449     AAsi    A    G        0      0        2 
   4   chr4_40619449     AKia    A    G      0.5      1        2 
   4   chr4_40619449     AOna    A    G        0      0        2 
   4   chr4_40619449     ASom    A    G        0      0        2 
   4   chr4_40619449     HCab    A    G        0      0        2 
   4   chr4_40619449     HPrz    A    G        0      0        2 
   4   chr4_40619449     ZBoe    A    G        0      0        2 
   4   chr4_40619449     ZGre    A    G        0      0        2 
   4   chr4_40619449     ZHar    A    G        0      0        2 
   4   chr4_40619449   Sample    A    G        0      0        2 
   4   chr4_40628491     AAsi    A    C        0      0        2 
   4   chr4_40628491     AKia    A    C        0      0        2 
   4   chr4_40628491     AOna    A    C        0      0        2 
   4   chr4_40628491     ASom    A    C        0      0        2 
   4   chr4_40628491     HCab    A    C      0.5      1        2 
   4   chr4_40628491     HPrz    A    C      0.5      1        2 
   4   chr4_40628491     ZBoe    A    C        0      0        2 
   4   chr4_40628491     ZGre    A    C        0      0        2 
   4   chr4_40628491     ZHar    A    C        0      0        2 
   4   chr4_40628491   Sample    A    C        0      0        2 
   4   chr4_40629009     AAsi    C    T        0      0        2 
   4   chr4_40629009     AKia    C    T        1      2        2 
   4   chr4_40629009     AOna    C    T        0      0        2 
   4   chr4_40629009     ASom    C    T        0      0        2 
   4   chr4_40629009     HCab    C    T        0      0        2 
   4   chr4_40629009     HPrz    C    T        0      0        2 
   4   chr4_40629009     ZBoe    C    T        0      0        2 
   4   chr4_40629009     ZGre    C    T        0      0        2 
   4   chr4_40629009     ZHar    C    T        0      0        2 
   4   chr4_40629009   Sample    C    T        0      0        2 
   4   chr4_40631808     AAsi    A    T        0      0        2 
   4   chr4_40631808     AKia    A    T        0      0        2 
   4   chr4_40631808     AOna    A    T        0      0        2 
   4   chr4_40631808     ASom    A    T        0      0        2 
   4   chr4_40631808     HCab    A    T        0      0        2 
   4   chr4_40631808     HPrz    A    T        0      0        2 
   4   chr4_40631808     ZBoe    A    T      0.5      1        2 
   4   chr4_40631808     ZGre    A    T        1      2        2 
   4   chr4_40631808     ZHar    A    T        0      0        2 
   4   chr4_40631808   Sample    A    T        0      0        2 
   4   chr4_40632506     AAsi    G    C        1      2        2 
   4   chr4_40632506     AKia    G    C        0      0        2 
   4   chr4_40632506     AOna    G    C        0      0        2 
   4   chr4_40632506     ASom    G    C        1      2        2 
   4   chr4_40632506     HCab    G    C        0      0        2 
   4   chr4_40632506     HPrz    G    C        0      0        2 
   4   chr4_40632506     ZBoe    G    C        0      0        2 
   4   chr4_40632506     ZGre    G    C        0      0        2 
   4   chr4_40632506     ZHar    G    C        0      0        2 
   4   chr4_40632506   Sample    G    C        0      0        2 
   4   chr4_40635356     AAsi    T    C        0      0        2 
   4   chr4_40635356     AKia    T    C        0      0        2 
   4   chr4_40635356     AOna    T    C        1      2        2 
   4   chr4_40635356     ASom    T    C        0      0        2 
   4   chr4_40635356     HCab    T    C        1      2        2 
   4   chr4_40635356     HPrz    T    C        1      2        2 
   4   chr4_40635356     ZBoe    T    C        0      0        2 
   4   chr4_40635356     ZGre    T    C        0      0        2 
   4   chr4_40635356     ZHar    T    C        0      0        2 
   4   chr4_40635356   Sample    T    C        1      2        2 
   4   chr4_40635460     AAsi    A    G        0      0        2 
   4   chr4_40635460     AKia    A    G        0      0        2 
   4   chr4_40635460     AOna    A    G        1      2        2 
   4   chr4_40635460     ASom    A    G        0      0        2 
   4   chr4_40635460     HCab    A    G        0      0        2 
   4   chr4_40635460     HPrz    A    G        0      0        2 
   4   chr4_40635460     ZBoe    A    G        0      0        2 
   4   chr4_40635460     ZGre    A    G        0      0        2 
   4   chr4_40635460     ZHar    A    G        0      0        2 
   4   chr4_40635460   Sample    A    G        0      0        2 
   4   chr4_40653675     AAsi    C    T        0      0        2 
   4   chr4_40653675     AKia    C    T      0.5      1        2 
   4   chr4_40653675     AOna    C    T        0      0        2 
   4   chr4_40653675     ASom    C    T        0      0        2 
   4   chr4_40653675     HCab    C    T        0      0        2 
   4   chr4_40653675     HPrz    C    T        0      0        2 
   4   chr4_40653675     ZBoe    C    T        0      0        2 
   4   chr4_40653675     ZGre    C    T        0      0        2 
   4   chr4_40653675     ZHar    C    T        0      0        2 
   4   chr4_40653675   Sample    C    T        0      0        2 
   4   chr4_40673178     AAsi    T    C        0      0        2 
   4   chr4_40673178     AKia    T    C      0.5      1        2 
   4   chr4_40673178     AOna    T    C        0      0        2 
   4   chr4_40673178     ASom    T    C        0      0        2 
   4   chr4_40673178     HCab    T    C        0      0        2 
   4   chr4_40673178     HPrz    T    C        0      0        2 
   4   chr4_40673178     ZBoe    T    C        0      0        2 
   4   chr4_40673178     ZGre    T    C        0      0        2 
   4   chr4_40673178     ZHar    T    C        0      0        2 
   4   chr4_40673178   Sample    T    C        0      0        2 
   4   chr4_40681821     AAsi    T    C        0      0        2 
   4   chr4_40681821     AKia    T    C        0      0        2 
   4   chr4_40681821     AOna    T    C        0      0        2 
   4   chr4_40681821     ASom    T    C        0      0        2 
   4   chr4_40681821     HCab    T    C        0      0        2 
   4   chr4_40681821     HPrz    T    C        0      0        2 
   4   chr4_40681821     ZBoe    T    C        0      0        2 
   4   chr4_40681821     ZGre    T    C        1      2        2 
   4   chr4_40681821     ZHar    T    C        0      0        2 
   4   chr4_40681821   Sample    T    C        0      0        2 
   4   chr4_40686149     AAsi    T    C        0      0        2 
   4   chr4_40686149     AKia    T    C        0      0        2 
   4   chr4_40686149     AOna    T    C        0      0        2 
   4   chr4_40686149     ASom    T    C        0      0        2 
   4   chr4_40686149     HCab    T    C        1      2        2 
   4   chr4_40686149     HPrz    T    C        1      2        2 
   4   chr4_40686149     ZBoe    T    C        0      0        2 
   4   chr4_40686149     ZGre    T    C      0.5      1        2 
   4   chr4_40686149     ZHar    T    C        1      2        2 
   4   chr4_40686149   Sample    T    C        1      2        2 
   4   chr4_40710444     AAsi    A    G        0      0        2 
   4   chr4_40710444     AKia    A    G        0      0        2 
   4   chr4_40710444     AOna    A    G        0      0        2 
   4   chr4_40710444     ASom    A    G        0      0        2 
   4   chr4_40710444     HCab    A    G        1      2        2 
   4   chr4_40710444     HPrz    A    G        1      2        2 
   4   chr4_40710444     ZBoe    A    G        0      0        2 
   4   chr4_40710444     ZGre    A    G        0      0        2 
   4   chr4_40710444     ZHar    A    G        0      0        2 
   4   chr4_40710444   Sample    A    G        1      2        2 
   4   chr4_40721284     AAsi    T    A        0      0        2 
   4   chr4_40721284     AKia    T    A        0      0        2 
   4   chr4_40721284     AOna    T    A        0      0        2 
   4   chr4_40721284     ASom    T    A        1      2        2 
   4   chr4_40721284     HCab    T    A        0      0        2 
   4   chr4_40721284     HPrz    T    A        0      0        2 
   4   chr4_40721284     ZBoe    T    A        0      0        2 
   4   chr4_40721284     ZGre    T    A        0      0        2 
   4   chr4_40721284     ZHar    T    A        0      0        2 
   4   chr4_40721284   Sample    T    A        0      0        2 
   4   chr4_40722264     AAsi    T    C        0      0        2 
   4   chr4_40722264     AKia    T    C        0      0        2 
   4   chr4_40722264     AOna    T    C        0      0        2 
   4   chr4_40722264     ASom    T    C        0      0        2 
   4   chr4_40722264     HCab    T    C        1      2        2 
   4   chr4_40722264     HPrz    T    C        1      2        2 
   4   chr4_40722264     ZBoe    T    C        0      0        2 
   4   chr4_40722264     ZGre    T    C        0      0        2 
   4   chr4_40722264     ZHar    T    C        0      0        2 
   4   chr4_40722264   Sample    T    C        1      2        2 
   4   chr4_40734686     AAsi    G    T        0      0        2 
   4   chr4_40734686     AKia    G    T        0      0        2 
   4   chr4_40734686     AOna    G    T        0      0        2 
   4   chr4_40734686     ASom    G    T        0      0        2 
   4   chr4_40734686     HCab    G    T      0.5      1        2 
   4   chr4_40734686     HPrz    G    T        0      0        2 
   4   chr4_40734686     ZBoe    G    T        0      0        2 
   4   chr4_40734686     ZGre    G    T        0      0        2 
   4   chr4_40734686     ZHar    G    T        0      0        2 
   4   chr4_40734686   Sample    G    T        0      0        2 
   4   chr4_40745235     AAsi    T    C        0      0        2 
   4   chr4_40745235     AKia    T    C        1      2        2 
   4   chr4_40745235     AOna    T    C        0      0        2 
   4   chr4_40745235     ASom    T    C        0      0        2 
   4   chr4_40745235     HCab    T    C        0      0        2 
   4   chr4_40745235     HPrz    T    C        0      0        2 
   4   chr4_40745235     ZBoe    T    C      0.5      1        2 
   4   chr4_40745235     ZGre    T    C        0      0        2 
   4   chr4_40745235     ZHar    T    C        0      0        2 
   4   chr4_40745235   Sample    T    C        0      0        2 
   4   chr4_40750416     AAsi    G    C        0      0        2 
   4   chr4_40750416     AKia    G    C        0      0        2 
   4   chr4_40750416     AOna    G    C        0      0        2 
   4   chr4_40750416     ASom    G    C        0      0        2 
   4   chr4_40750416     HCab    G    C        0      0        2 
   4   chr4_40750416     HPrz    G    C        0      0        2 
   4   chr4_40750416     ZBoe    G    C      0.5      1        2 
   4   chr4_40750416     ZGre    G    C        0      0        2 
   4   chr4_40750416     ZHar    G    C        0      0        2 
   4   chr4_40750416   Sample    G    C        0      0        2 
   4   chr4_40750845     AAsi    C    T        0      0        2 
   4   chr4_40750845     AKia    C    T        0      0        2 
   4   chr4_40750845     AOna    C    T        0      0        2 
   4   chr4_40750845     ASom    C    T        0      0        2 
   4   chr4_40750845     HCab    C    T        1      2        2 
   4   chr4_40750845     HPrz    C    T        1      2        2 
   4   chr4_40750845     ZBoe    C    T        0      0        2 
   4   chr4_40750845     ZGre    C    T        0      0        2 
   4   chr4_40750845     ZHar    C    T        0      0        2 
   4   chr4_40750845   Sample    C    T        1      2        2 
   4   chr4_40755178     AAsi    G    T        0      0        2 
   4   chr4_40755178     AKia    G    T        0      0        2 
   4   chr4_40755178     AOna    G    T        0      0        2 
   4   chr4_40755178     ASom    G    T        0      0        2 
   4   chr4_40755178     HCab    G    T        1      2        2 
   4   chr4_40755178     HPrz    G    T        1      2        2 
   4   chr4_40755178     ZBoe    G    T        0      0        2 
   4   chr4_40755178     ZGre    G    T        0      0        2 
   4   chr4_40755178     ZHar    G    T        0      0        2 
   4   chr4_40755178   Sample    G    T        1      2        2 
   4   chr4_40756772     AAsi    C    T        0      0        2 
   4   chr4_40756772     AKia    C    T        0      0        2 
   4   chr4_40756772     AOna    C    T        0      0        2 
   4   chr4_40756772     ASom    C    T        0      0        2 
   4   chr4_40756772     HCab    C    T        1      2        2 
   4   chr4_40756772     HPrz    C    T        1      2        2 
   4   chr4_40756772     ZBoe    C    T        0      0        2 
   4   chr4_40756772     ZGre    C    T        0      0        2 
   4   chr4_40756772     ZHar    C    T        0      0        2 
   4   chr4_40756772   Sample    C    T        1      2        2 
   4   chr4_40762924     AAsi    C    T        0      0        2 
   4   chr4_40762924     AKia    C    T        0      0        2 
   4   chr4_40762924     AOna    C    T        0      0        2 
   4   chr4_40762924     ASom    C    T        0      0        2 
   4   chr4_40762924     HCab    C    T        0      0        2 
   4   chr4_40762924     HPrz    C    T        0      0        2 
   4   chr4_40762924     ZBoe    C    T        0      0        2 
   4   chr4_40762924     ZGre    C    T        1      2        2 
   4   chr4_40762924     ZHar    C    T        0      0        2 
   4   chr4_40762924   Sample    C    T        0      0        2 
   4   chr4_40770487     AAsi    G    A        0      0        2 
   4   chr4_40770487     AKia    G    A        0      0        2 
   4   chr4_40770487     AOna    G    A        0      0        2 
   4   chr4_40770487     ASom    G    A        0      0        2 
   4   chr4_40770487     HCab    G    A        0      0        2 
   4   chr4_40770487     HPrz    G    A        0      0        2 
   4   chr4_40770487     ZBoe    G    A      0.5      1        2 
   4   chr4_40770487     ZGre    G    A        0      0        2 
   4   chr4_40770487     ZHar    G    A        0      0        2 
   4   chr4_40770487   Sample    G    A        0      0        2 
   4   chr4_40771135     AAsi    C    A        1      2        2 
   4   chr4_40771135     AKia    C    A        0      0        2 
   4   chr4_40771135     AOna    C    A        1      2        2 
   4   chr4_40771135     ASom    C    A        1      2        2 
   4   chr4_40771135     HCab    C    A        0      0        2 
   4   chr4_40771135     HPrz    C    A        0      0        2 
   4   chr4_40771135     ZBoe    C    A        0      0        2 
   4   chr4_40771135     ZGre    C    A        0      0        2 
   4   chr4_40771135     ZHar    C    A        0      0        2 
   4   chr4_40771135   Sample    C    A        0      0        2 
   4   chr4_40772050     AAsi    G    A        0      0        2 
   4   chr4_40772050     AKia    G    A        0      0        2 
   4   chr4_40772050     AOna    G    A        0      0        2 
   4   chr4_40772050     ASom    G    A        0      0        2 
   4   chr4_40772050     HCab    G    A        0      0        2 
   4   chr4_40772050     HPrz    G    A      0.5      1        2 
   4   chr4_40772050     ZBoe    G    A        0      0        2 
   4   chr4_40772050     ZGre    G    A        0      0        2 
   4   chr4_40772050     ZHar    G    A        0      0        2 
   4   chr4_40772050   Sample    G    A        1      2        2 
   4   chr4_40776314     AAsi    G    C        0      0        2 
   4   chr4_40776314     AKia    G    C        1      2        2 
   4   chr4_40776314     AOna    G    C        1      2        2 
   4   chr4_40776314     ASom    G    C        0      0        2 
   4   chr4_40776314     HCab    G    C        0      0        2 
   4   chr4_40776314     HPrz    G    C        0      0        2 
   4   chr4_40776314     ZBoe    G    C        0      0        2 
   4   chr4_40776314     ZGre    G    C        0      0        2 
   4   chr4_40776314     ZHar    G    C        0      0        2 
   4   chr4_40776314   Sample    G    C        0      0        2 
   4   chr4_40781859     AAsi    C    T        0      0        2 
   4   chr4_40781859     AKia    C    T        0      0        2 
   4   chr4_40781859     AOna    C    T        0      0        2 
   4   chr4_40781859     ASom    C    T        0      0        2 
   4   chr4_40781859     HCab    C    T      0.5      1        2 
   4   chr4_40781859     HPrz    C    T        0      0        2 
   4   chr4_40781859     ZBoe    C    T        0      0        2 
   4   chr4_40781859     ZGre    C    T        0      0        2 
   4   chr4_40781859     ZHar    C    T        0      0        2 
   4   chr4_40781859   Sample    C    T        1      2        2 
   4   chr4_40790616     AAsi    G    A      0.5      1        2 
   4   chr4_40790616     AKia    G    A        0      0        2 
   4   chr4_40790616     AOna    G    A        0      0        2 
   4   chr4_40790616     ASom    G    A        0      0        2 
   4   chr4_40790616     HCab    G    A        0      0        2 
   4   chr4_40790616     HPrz    G    A        0      0        2 
   4   chr4_40790616     ZBoe    G    A        0      0        2 
   4   chr4_40790616     ZGre    G    A        0      0        2 
   4   chr4_40790616     ZHar    G    A        0      0        2 
   4   chr4_40790616   Sample    G    A        0      0        2 
   4   chr4_40793946     AAsi    T    G        0      0        2 
   4   chr4_40793946     AKia    T    G        0      0        2 
   4   chr4_40793946     AOna    T    G        0      0        2 
   4   chr4_40793946     ASom    T    G        0      0        2 
   4   chr4_40793946     HCab    T    G        0      0        2 
   4   chr4_40793946     HPrz    T    G        0      0        2 
   4   chr4_40793946     ZBoe    T    G        0      0        2 
   4   chr4_40793946     ZGre    T    G        0      0        2 
   4   chr4_40793946     ZHar    T    G        1      2        2 
   4   chr4_40793946   Sample    T    G        0      0        2 
   4   chr4_40815174     AAsi    C    T        0      0        2 
   4   chr4_40815174     AKia    C    T        0      0        2 
   4   chr4_40815174     AOna    C    T        0      0        2 
   4   chr4_40815174     ASom    C    T        0      0        2 
   4   chr4_40815174     HCab    C    T        0      0        2 
   4   chr4_40815174     HPrz    C    T        0      0        2 
   4   chr4_40815174     ZBoe    C    T        0      0        2 
   4   chr4_40815174     ZGre    C    T      0.5      1        2 
   4   chr4_40815174     ZHar    C    T        0      0        2 
   4   chr4_40815174   Sample    C    T        0      0        2 
   4   chr4_40822659     AAsi    C    T        0      0        2 
   4   chr4_40822659     AKia    C    T        0      0        2 
   4   chr4_40822659     AOna    C    T        0      0        2 
   4   chr4_40822659     ASom    C    T        0      0        2 
   4   chr4_40822659     HCab    C    T        1      2        2 
   4   chr4_40822659     HPrz    C    T        1      2        2 
   4   chr4_40822659     ZBoe    C    T        0      0        2 
   4   chr4_40822659     ZGre    C    T        0      0        2 
   4   chr4_40822659     ZHar    C    T        0      0        2 
   4   chr4_40822659   Sample    C    T        1      2        2 
   4   chr4_40837232     AAsi    C    A        0      0        2 
   4   chr4_40837232     AKia    C    A        0      0        2 
   4   chr4_40837232     AOna    C    A        0      0        2 
   4   chr4_40837232     ASom    C    A        0      0        2 
   4   chr4_40837232     HCab    C    A        0      0        2 
   4   chr4_40837232     HPrz    C    A        0      0        2 
   4   chr4_40837232     ZBoe    C    A      0.5      1        2 
   4   chr4_40837232     ZGre    C    A        0      0        2 
   4   chr4_40837232     ZHar    C    A        0      0        2 
   4   chr4_40837232   Sample    C    A        0      0        2 
   4   chr4_40873732     AAsi    G    A        0      0        2 
   4   chr4_40873732     AKia    G    A        0      0        2 
   4   chr4_40873732     AOna    G    A        0      0        2 
   4   chr4_40873732     ASom    G    A        0      0        2 
   4   chr4_40873732     HCab    G    A        0      0        2 
   4   chr4_40873732     HPrz    G    A        0      0        2 
   4   chr4_40873732     ZBoe    G    A        0      0        2 
   4   chr4_40873732     ZGre    G    A        0      0        2 
   4   chr4_40873732     ZHar    G    A      0.5      1        2 
   4   chr4_40873732   Sample    G    A        0      0        2 
   4   chr4_40886017     AAsi    G    C        0      0        2 
   4   chr4_40886017     AKia    G    C        0      0        2 
   4   chr4_40886017     AOna    G    C        0      0        2 
   4   chr4_40886017     ASom    G    C        0      0        2 
   4   chr4_40886017     HCab    G    C        1      2        2 
   4   chr4_40886017     HPrz    G    C        1      2        2 
   4   chr4_40886017     ZBoe    G    C        0      0        2 
   4   chr4_40886017     ZGre    G    C        0      0        2 
   4   chr4_40886017     ZHar    G    C        0      0        2 
   4   chr4_40886017   Sample    G    C        1      2        2 
   4   chr4_40889226     AAsi    T    G        0      0        2 
   4   chr4_40889226     AKia    T    G        0      0        2 
   4   chr4_40889226     AOna    T    G        0      0        2 
   4   chr4_40889226     ASom    T    G        0      0        2 
   4   chr4_40889226     HCab    T    G        0      0        2 
   4   chr4_40889226     HPrz    T    G        0      0        2 
   4   chr4_40889226     ZBoe    T    G      0.5      1        2 
   4   chr4_40889226     ZGre    T    G        0      0        2 
   4   chr4_40889226     ZHar    T    G        0      0        2 
   4   chr4_40889226   Sample    T    G        0      0        2 
   4   chr4_40897553     AAsi    T    C        0      0        2 
   4   chr4_40897553     AKia    T    C        0      0        2 
   4   chr4_40897553     AOna    T    C      0.5      1        2 
   4   chr4_40897553     ASom    T    C        0      0        2 
   4   chr4_40897553     HCab    T    C        0      0        2 
   4   chr4_40897553     HPrz    T    C        0      0        2 
   4   chr4_40897553     ZBoe    T    C      0.5      1        2 
   4   chr4_40897553     ZGre    T    C      0.5      1        2 
   4   chr4_40897553     ZHar    T    C        0      0        2 
   4   chr4_40897553   Sample    T    C        0      0        2 
   4   chr4_40903135     AAsi    T    C        0      0        2 
   4   chr4_40903135     AKia    T    C        0      0        2 
   4   chr4_40903135     AOna    T    C        0      0        2 
   4   chr4_40903135     ASom    T    C        0      0        2 
   4   chr4_40903135     HCab    T    C      0.5      1        2 
   4   chr4_40903135     HPrz    T    C        0      0        2 
   4   chr4_40903135     ZBoe    T    C        0      0        2 
   4   chr4_40903135     ZGre    T    C        0      0        2 
   4   chr4_40903135     ZHar    T    C        0      0        2 
   4   chr4_40903135   Sample    T    C        0      0        2 
   4   chr4_40903917     AAsi    T    C        0      0        2 
   4   chr4_40903917     AKia    T    C        0      0        2 
   4   chr4_40903917     AOna    T    C        0      0        2 
   4   chr4_40903917     ASom    T    C        0      0        2 
   4   chr4_40903917     HCab    T    C        0      0        2 
   4   chr4_40903917     HPrz    T    C        0      0        2 
   4   chr4_40903917     ZBoe    T    C        1      2        2 
   4   chr4_40903917     ZGre    T    C        0      0        2 
   4   chr4_40903917     ZHar    T    C        0      0        2 
   4   chr4_40903917   Sample    T    C        0      0        2 
   4   chr4_40906525     AAsi    A    G        0      0        2 
   4   chr4_40906525     AKia    A    G        0      0        2 
   4   chr4_40906525     AOna    A    G        0      0        2 
   4   chr4_40906525     ASom    A    G        0      0        2 
   4   chr4_40906525     HCab    A    G        1      2        2 
   4   chr4_40906525     HPrz    A    G        1      2        2 
   4   chr4_40906525     ZBoe    A    G        0      0        2 
   4   chr4_40906525     ZGre    A    G        0      0        2 
   4   chr4_40906525     ZHar    A    G        0      0        2 
   4   chr4_40906525   Sample    A    G        1      2        2 
   4   chr4_40908895     AAsi    C    T        0      0        2 
   4   chr4_40908895     AKia    C    T        0      0        2 
   4   chr4_40908895     AOna    C    T        0      0        2 
   4   chr4_40908895     ASom    C    T        0      0        2 
   4   chr4_40908895     HCab    C    T        1      2        2 
   4   chr4_40908895     HPrz    C    T        1      2        2 
   4   chr4_40908895     ZBoe    C    T        0      0        2 
   4   chr4_40908895     ZGre    C    T        0      0        2 
   4   chr4_40908895     ZHar    C    T        0      0        2 
   4   chr4_40908895   Sample    C    T        1      2        2 
   4   chr4_40912010     AAsi    G    C        0      0        2 
   4   chr4_40912010     AKia    G    C        0      0        2 
   4   chr4_40912010     AOna    G    C        0      0        2 
   4   chr4_40912010     ASom    G    C        0      0        2 
   4   chr4_40912010     HCab    G    C        0      0        2 
   4   chr4_40912010     HPrz    G    C        0      0        2 
   4   chr4_40912010     ZBoe    G    C        0      0        2 
   4   chr4_40912010     ZGre    G    C        0      0        2 
   4   chr4_40912010     ZHar    G    C        1      2        2 
   4   chr4_40912010   Sample    G    C        0      0        2 
   4   chr4_40917004     AAsi    T    C        0      0        2 
   4   chr4_40917004     AKia    T    C        0      0        2 
   4   chr4_40917004     AOna    T    C        0      0        2 
   4   chr4_40917004     ASom    T    C        0      0        2 
   4   chr4_40917004     HCab    T    C        0      0        2 
   4   chr4_40917004     HPrz    T    C        0      0        2 
   4   chr4_40917004     ZBoe    T    C        0      0        2 
   4   chr4_40917004     ZGre    T    C        0      0        2 
   4   chr4_40917004     ZHar    T    C      0.5      1        2 
   4   chr4_40917004   Sample    T    C        0      0        2 
   4   chr4_40919223     AAsi    T    C        0      0        2 
   4   chr4_40919223     AKia    T    C        0      0        2 
   4   chr4_40919223     AOna    T    C        0      0        2 
   4   chr4_40919223     ASom    T    C        0      0        2 
   4   chr4_40919223     HCab    T    C      0.5      1        2 
   4   chr4_40919223     HPrz    T    C      0.5      1        2 
   4   chr4_40919223     ZBoe    T    C        0      0        2 
   4   chr4_40919223     ZGre    T    C        0      0        2 
   4   chr4_40919223     ZHar    T    C        0      0        2 
   4   chr4_40919223   Sample    T    C        0      0        2 
   4   chr4_40920515     AAsi    A    G        0      0        2 
   4   chr4_40920515     AKia    A    G        0      0        2 
   4   chr4_40920515     AOna    A    G        0      0        2 
   4   chr4_40920515     ASom    A    G        0      0        2 
   4   chr4_40920515     HCab    A    G      0.5      1        2 
   4   chr4_40920515     HPrz    A    G        0      0        2 
   4   chr4_40920515     ZBoe    A    G        0      0        2 
   4   chr4_40920515     ZGre    A    G        0      0        2 
   4   chr4_40920515     ZHar    A    G        0      0        2 
   4   chr4_40920515   Sample    A    G        0      0        2 
   4   chr4_40927600     AAsi    T    A        0      0        2 
   4   chr4_40927600     AKia    T    A        0      0        2 
   4   chr4_40927600     AOna    T    A        0      0        2 
   4   chr4_40927600     ASom    T    A        0      0        2 
   4   chr4_40927600     HCab    T    A      0.5      1        2 
   4   chr4_40927600     HPrz    T    A        0      0        2 
   4   chr4_40927600     ZBoe    T    A        0      0        2 
   4   chr4_40927600     ZGre    T    A        0      0        2 
   4   chr4_40927600     ZHar    T    A        0      0        2 
   4   chr4_40927600   Sample    T    A        0      0        2 
   4   chr4_40942254     AAsi    C    T        0      0        2 
   4   chr4_40942254     AKia    C    T        0      0        2 
   4   chr4_40942254     AOna    C    T        0      0        2 
   4   chr4_40942254     ASom    C    T        0      0        2 
   4   chr4_40942254     HCab    C    T        0      0        2 
   4   chr4_40942254     HPrz    C    T        0      0        2 
   4   chr4_40942254     ZBoe    C    T        0      0        2 
   4   chr4_40942254     ZGre    C    T        0      0        2 
   4   chr4_40942254     ZHar    C    T        1      2        2 
   4   chr4_40942254   Sample    C    T        0      0        2 
   4   chr4_40942697     AAsi    T    C        0      0        2 
   4   chr4_40942697     AKia    T    C        0      0        2 
   4   chr4_40942697     AOna    T    C        0      0        2 
   4   chr4_40942697     ASom    T    C        0      0        2 
   4   chr4_40942697     HCab    T    C        1      2        2 
   4   chr4_40942697     HPrz    T    C        1      2        2 
   4   chr4_40942697     ZBoe    T    C        0      0        2 
   4   chr4_40942697     ZGre    T    C        0      0        2 
   4   chr4_40942697     ZHar    T    C        0      0        2 
   4   chr4_40942697   Sample    T    C        1      2        2 
   4   chr4_40945533     AAsi    C    G        0      0        2 
   4   chr4_40945533     AKia    C    G        0      0        2 
   4   chr4_40945533     AOna    C    G        0      0        2 
   4   chr4_40945533     ASom    C    G        0      0        2 
   4   chr4_40945533     HCab    C    G        0      0        2 
   4   chr4_40945533     HPrz    C    G        0      0        2 
   4   chr4_40945533     ZBoe    C    G        1      2        2 
   4   chr4_40945533     ZGre    C    G        0      0        2 
   4   chr4_40945533     ZHar    C    G        0      0        2 
   4   chr4_40945533   Sample    C    G        0      0        2 
   4   chr4_40948331     AAsi    T    G        0      0        2 
   4   chr4_40948331     AKia    T    G        0      0        2 
   4   chr4_40948331     AOna    T    G        0      0        2 
   4   chr4_40948331     ASom    T    G        0      0        2 
   4   chr4_40948331     HCab    T    G        0      0        2 
   4   chr4_40948331     HPrz    T    G      0.5      1        2 
   4   chr4_40948331     ZBoe    T    G        0      0        2 
   4   chr4_40948331     ZGre    T    G        0      0        2 
   4   chr4_40948331     ZHar    T    G        0      0        2 
   4   chr4_40948331   Sample    T    G        0      0        2 
   4   chr4_40974516     AAsi    C    T        0      0        2 
   4   chr4_40974516     AKia    C    T        0      0        2 
   4   chr4_40974516     AOna    C    T        0      0        2 
   4   chr4_40974516     ASom    C    T        0      0        2 
   4   chr4_40974516     HCab    C    T        0      0        2 
   4   chr4_40974516     HPrz    C    T        0      0        2 
   4   chr4_40974516     ZBoe    C    T      0.5      1        2 
   4   chr4_40974516     ZGre    C    T        0      0        2 
   4   chr4_40974516     ZHar    C    T        0      0        2 
   4   chr4_40974516   Sample    C    T        0      0        2 
   4   chr4_40976243     AAsi    G    A        0      0        2 
   4   chr4_40976243     AKia    G    A        0      0        2 
   4   chr4_40976243     AOna    G    A        0      0        2 
   4   chr4_40976243     ASom    G    A        0      0        2 
   4   chr4_40976243     HCab    G    A        1      2        2 
   4   chr4_40976243     HPrz    G    A        1      2        2 
   4   chr4_40976243     ZBoe    G    A        0      0        2 
   4   chr4_40976243     ZGre    G    A        0      0        2 
   4   chr4_40976243     ZHar    G    A        0      0        2 
   4   chr4_40976243   Sample    G    A        1      2        2 
   4   chr4_40987036     AAsi    C    A        0      0        2 
   4   chr4_40987036     AKia    C    A        0      0        2 
   4   chr4_40987036     AOna    C    A        0      0        2 
   4   chr4_40987036     ASom    C    A        0      0        2 
   4   chr4_40987036     HCab    C    A        1      2        2 
   4   chr4_40987036     HPrz    C    A      0.5      1        2 
   4   chr4_40987036     ZBoe    C    A        0      0        2 
   4   chr4_40987036     ZGre    C    A        0      0        2 
   4   chr4_40987036     ZHar    C    A        0      0        2 
   4   chr4_40987036   Sample    C    A        1      2        2 
   4   chr4_41027403     AAsi    A    G        0      0        2 
   4   chr4_41027403     AKia    A    G        0      0        2 
   4   chr4_41027403     AOna    A    G        0      0        2 
   4   chr4_41027403     ASom    A    G        0      0        2 
   4   chr4_41027403     HCab    A    G        0      0        2 
   4   chr4_41027403     HPrz    A    G        0      0        2 
   4   chr4_41027403     ZBoe    A    G        0      0        2 
   4   chr4_41027403     ZGre    A    G        1      2        2 
   4   chr4_41027403     ZHar    A    G        1      2        2 
   4   chr4_41027403   Sample    A    G        0      0        2 
   4   chr4_41029529     AAsi    G    T        0      0        2 
   4   chr4_41029529     AKia    G    T        0      0        2 
   4   chr4_41029529     AOna    G    T        1      2        2 
   4   chr4_41029529     ASom    G    T        0      0        2 
   4   chr4_41029529     HCab    G    T        0      0        2 
   4   chr4_41029529     HPrz    G    T        0      0        2 
   4   chr4_41029529     ZBoe    G    T        0      0        2 
   4   chr4_41029529     ZGre    G    T        0      0        2 
   4   chr4_41029529     ZHar    G    T        0      0        2 
   4   chr4_41029529   Sample    G    T        0      0        2 
   4   chr4_41033961     AAsi    T    C        0      0        2 
   4   chr4_41033961     AKia    T    C        0      0        2 
   4   chr4_41033961     AOna    T    C        0      0        2 
   4   chr4_41033961     ASom    T    C        0      0        2 
   4   chr4_41033961     HCab    T    C        1      2        2 
   4   chr4_41033961     HPrz    T    C        0      0        2 
   4   chr4_41033961     ZBoe    T    C        0      0        2 
   4   chr4_41033961     ZGre    T    C        0      0        2 
   4   chr4_41033961     ZHar    T    C        0      0        2 
   4   chr4_41033961   Sample    T    C        0      0        2 
   4   chr4_41035100     AAsi    G    A        0      0        2 
   4   chr4_41035100     AKia    G    A        0      0        2 
   4   chr4_41035100     AOna    G    A        0      0        2 
   4   chr4_41035100     ASom    G    A        0      0        2 
   4   chr4_41035100     HCab    G    A        1      2        2 
   4   chr4_41035100     HPrz    G    A        1      2        2 
   4   chr4_41035100     ZBoe    G    A        0      0        2 
   4   chr4_41035100     ZGre    G    A        0      0        2 
   4   chr4_41035100     ZHar    G    A        0      0        2 
   4   chr4_41035100   Sample    G    A        1      2        2 
   4   chr4_41036299     AAsi    T    G        0      0        2 
   4   chr4_41036299     AKia    T    G        0      0        2 
   4   chr4_41036299     AOna    T    G        0      0        2 
   4   chr4_41036299     ASom    T    G        0      0        2 
   4   chr4_41036299     HCab    T    G      0.5      1        2 
   4   chr4_41036299     HPrz    T    G        0      0        2 
   4   chr4_41036299     ZBoe    T    G        0      0        2 
   4   chr4_41036299     ZGre    T    G        0      0        2 
   4   chr4_41036299     ZHar    T    G        0      0        2 
   4   chr4_41036299   Sample    T    G        0      0        2 
   4   chr4_41041142     AAsi    C    A        0      0        2 
   4   chr4_41041142     AKia    C    A        0      0        2 
   4   chr4_41041142     AOna    C    A        0      0        2 
   4   chr4_41041142     ASom    C    A        0      0        2 
   4   chr4_41041142     HCab    C    A        1      2        2 
   4   chr4_41041142     HPrz    C    A        1      2        2 
   4   chr4_41041142     ZBoe    C    A        0      0        2 
   4   chr4_41041142     ZGre    C    A        0      0        2 
   4   chr4_41041142     ZHar    C    A        0      0        2 
   4   chr4_41041142   Sample    C    A        1      2        2 
   4   chr4_41041927     AAsi    T    C        0      0        2 
   4   chr4_41041927     AKia    T    C        0      0        2 
   4   chr4_41041927     AOna    T    C        0      0        2 
   4   chr4_41041927     ASom    T    C        0      0        2 
   4   chr4_41041927     HCab    T    C        0      0        2 
   4   chr4_41041927     HPrz    T    C      0.5      1        2 
   4   chr4_41041927     ZBoe    T    C        0      0        2 
   4   chr4_41041927     ZGre    T    C        0      0        2 
   4   chr4_41041927     ZHar    T    C        0      0        2 
   4   chr4_41041927   Sample    T    C        0      0        2 
   4   chr4_41044231     AAsi    A    G        0      0        2 
   4   chr4_41044231     AKia    A    G        0      0        2 
   4   chr4_41044231     AOna    A    G      0.5      1        2 
   4   chr4_41044231     ASom    A    G        0      0        2 
   4   chr4_41044231     HCab    A    G        0      0        2 
   4   chr4_41044231     HPrz    A    G        0      0        2 
   4   chr4_41044231     ZBoe    A    G        0      0        2 
   4   chr4_41044231     ZGre    A    G        0      0        2 
   4   chr4_41044231     ZHar    A    G        0      0        2 
   4   chr4_41044231   Sample    A    G        0      0        2 
   4   chr4_41046502     AAsi    T    A        0      0        2 
   4   chr4_41046502     AKia    T    A        0      0        2 
   4   chr4_41046502     AOna    T    A        1      2        2 
   4   chr4_41046502     ASom    T    A        0      0        2 
   4   chr4_41046502     HCab    T    A        0      0        2 
   4   chr4_41046502     HPrz    T    A        0      0        2 
   4   chr4_41046502     ZBoe    T    A        0      0        2 
   4   chr4_41046502     ZGre    T    A        0      0        2 
   4   chr4_41046502     ZHar    T    A        0      0        2 
   4   chr4_41046502   Sample    T    A        0      0        2 
   4   chr4_41047288     AAsi    T    A        0      0        2 
   4   chr4_41047288     AKia    T    A        0      0        2 
   4   chr4_41047288     AOna    T    A        0      0        2 
   4   chr4_41047288     ASom    T    A        0      0        2 
   4   chr4_41047288     HCab    T    A        1      2        2 
   4   chr4_41047288     HPrz    T    A        1      2        2 
   4   chr4_41047288     ZBoe    T    A        0      0        2 
   4   chr4_41047288     ZGre    T    A        0      0        2 
   4   chr4_41047288     ZHar    T    A        0      0        2 
   4   chr4_41047288   Sample    T    A        1      2        2 
   4   chr4_41052745     AAsi    C    T        0      0        2 
   4   chr4_41052745     AKia    C    T        0      0        2 
   4   chr4_41052745     AOna    C    T        0      0        2 
   4   chr4_41052745     ASom    C    T        0      0        2 
   4   chr4_41052745     HCab    C    T      0.5      1        2 
   4   chr4_41052745     HPrz    C    T      0.5      1        2 
   4   chr4_41052745     ZBoe    C    T        0      0        2 
   4   chr4_41052745     ZGre    C    T        0      0        2 
   4   chr4_41052745     ZHar    C    T        0      0        2 
   4   chr4_41052745   Sample    C    T        0      0        2 
   4   chr4_41054479     AAsi    T    C        0      0        2 
   4   chr4_41054479     AKia    T    C        1      2        2 
   4   chr4_41054479     AOna    T    C        0      0        2 
   4   chr4_41054479     ASom    T    C        0      0        2 
   4   chr4_41054479     HCab    T    C        0      0        2 
   4   chr4_41054479     HPrz    T    C        0      0        2 
   4   chr4_41054479     ZBoe    T    C        0      0        2 
   4   chr4_41054479     ZGre    T    C        0      0        2 
   4   chr4_41054479     ZHar    T    C        0      0        2 
   4   chr4_41054479   Sample    T    C        0      0        2 
   4   chr4_41056003     AAsi    A    G        0      0        2 
   4   chr4_41056003     AKia    A    G        0      0        2 
   4   chr4_41056003     AOna    A    G        0      0        2 
   4   chr4_41056003     ASom    A    G        0      0        2 
   4   chr4_41056003     HCab    A    G        0      0        2 
   4   chr4_41056003     HPrz    A    G        0      0        2 
   4   chr4_41056003     ZBoe    A    G        0      0        2 
   4   chr4_41056003     ZGre    A    G      0.5      1        2 
   4   chr4_41056003     ZHar    A    G        0      0        2 
   4   chr4_41056003   Sample    A    G        0      0        2 
   4   chr4_41056031     AAsi    T    C        0      0        2 
   4   chr4_41056031     AKia    T    C        0      0        2 
   4   chr4_41056031     AOna    T    C        0      0        2 
   4   chr4_41056031     ASom    T    C        0      0        2 
   4   chr4_41056031     HCab    T    C        1      2        2 
   4   chr4_41056031     HPrz    T    C        1      2        2 
   4   chr4_41056031     ZBoe    T    C        0      0        2 
   4   chr4_41056031     ZGre    T    C        0      0        2 
   4   chr4_41056031     ZHar    T    C        0      0        2 
   4   chr4_41056031   Sample    T    C        1      2        2 
   4   chr4_41061106     AAsi    C    T        0      0        2 
   4   chr4_41061106     AKia    C    T        0      0        2 
   4   chr4_41061106     AOna    C    T      0.5      1        2 
   4   chr4_41061106     ASom    C    T        0      0        2 
   4   chr4_41061106     HCab    C    T        0      0        2 
   4   chr4_41061106     HPrz    C    T        0      0        2 
   4   chr4_41061106     ZBoe    C    T        0      0        2 
   4   chr4_41061106     ZGre    C    T        0      0        2 
   4   chr4_41061106     ZHar    C    T        0      0        2 
   4   chr4_41061106   Sample    C    T        0      0        2 
   4   chr4_41063841     AAsi    A    G        0      0        2 
   4   chr4_41063841     AKia    A    G        0      0        2 
   4   chr4_41063841     AOna    A    G      0.5      1        2 
   4   chr4_41063841     ASom    A    G        0      0        2 
   4   chr4_41063841     HCab    A    G        0      0        2 
   4   chr4_41063841     HPrz    A    G        0      0        2 
   4   chr4_41063841     ZBoe    A    G        0      0        2 
   4   chr4_41063841     ZGre    A    G        0      0        2 
   4   chr4_41063841     ZHar    A    G        0      0        2 
   4   chr4_41063841   Sample    A    G        0      0        2 
   4   chr4_41064265     AAsi    A    T        0      0        2 
   4   chr4_41064265     AKia    A    T        0      0        2 
   4   chr4_41064265     AOna    A    T        0      0        2 
   4   chr4_41064265     ASom    A    T        0      0        2 
   4   chr4_41064265     HCab    A    T        0      0        2 
   4   chr4_41064265     HPrz    A    T        0      0        2 
   4   chr4_41064265     ZBoe    A    T      0.5      1        2 
   4   chr4_41064265     ZGre    A    T        0      0        2 
   4   chr4_41064265     ZHar    A    T        0      0        2 
   4   chr4_41064265   Sample    A    T        0      0        2 
   4   chr4_41069384     AAsi    T    A        0      0        2 
   4   chr4_41069384     AKia    T    A        0      0        2 
   4   chr4_41069384     AOna    T    A        0      0        2 
   4   chr4_41069384     ASom    T    A        0      0        2 
   4   chr4_41069384     HCab    T    A        0      0        2 
   4   chr4_41069384     HPrz    T    A      0.5      1        2 
   4   chr4_41069384     ZBoe    T    A        0      0        2 
   4   chr4_41069384     ZGre    T    A        0      0        2 
   4   chr4_41069384     ZHar    T    A        0      0        2 
   4   chr4_41069384   Sample    T    A        0      0        2 
   4   chr4_41077033     AAsi    T    G        0      0        2 
   4   chr4_41077033     AKia    T    G        0      0        2 
   4   chr4_41077033     AOna    T    G        0      0        2 
   4   chr4_41077033     ASom    T    G        0      0        2 
   4   chr4_41077033     HCab    T    G        0      0        2 
   4   chr4_41077033     HPrz    T    G        0      0        2 
   4   chr4_41077033     ZBoe    T    G      0.5      1        2 
   4   chr4_41077033     ZGre    T    G        0      0        2 
   4   chr4_41077033     ZHar    T    G        0      0        2 
   4   chr4_41077033   Sample    T    G        0      0        2 
   4   chr4_41079119     AAsi    T    A        0      0        2 
   4   chr4_41079119     AKia    T    A        0      0        2 
   4   chr4_41079119     AOna    T    A        0      0        2 
   4   chr4_41079119     ASom    T    A        0      0        2 
   4   chr4_41079119     HCab    T    A        0      0        2 
   4   chr4_41079119     HPrz    T    A        0      0        2 
   4   chr4_41079119     ZBoe    T    A        0      0        2 
   4   chr4_41079119     ZGre    T    A      0.5      1        2 
   4   chr4_41079119     ZHar    T    A        0      0        2 
   4   chr4_41079119   Sample    T    A        0      0        2 
   4   chr4_41079341     AAsi    A    T        0      0        2 
   4   chr4_41079341     AKia    A    T        0      0        2 
   4   chr4_41079341     AOna    A    T        0      0        2 
   4   chr4_41079341     ASom    A    T        0      0        2 
   4   chr4_41079341     HCab    A    T        0      0        2 
   4   chr4_41079341     HPrz    A    T      0.5      1        2 
   4   chr4_41079341     ZBoe    A    T        0      0        2 
   4   chr4_41079341     ZGre    A    T        0      0        2 
   4   chr4_41079341     ZHar    A    T        0      0        2 
   4   chr4_41079341   Sample    A    T        0      0        2 
   4   chr4_41084002     AAsi    G    C        0      0        2 
   4   chr4_41084002     AKia    G    C        0      0        2 
   4   chr4_41084002     AOna    G    C      0.5      1        2 
   4   chr4_41084002     ASom    G    C        0      0        2 
   4   chr4_41084002     HCab    G    C        0      0        2 
   4   chr4_41084002     HPrz    G    C        0      0        2 
   4   chr4_41084002     ZBoe    G    C        0      0        2 
   4   chr4_41084002     ZGre    G    C        0      0        2 
   4   chr4_41084002     ZHar    G    C        0      0        2 
   4   chr4_41084002   Sample    G    C        0      0        2 
   4   chr4_41087968     AAsi    G    A        0      0        2 
   4   chr4_41087968     AKia    G    A        0      0        2 
   4   chr4_41087968     AOna    G    A        0      0        2 
   4   chr4_41087968     ASom    G    A        0      0        2 
   4   chr4_41087968     HCab    G    A        0      0        2 
   4   chr4_41087968     HPrz    G    A        0      0        2 
   4   chr4_41087968     ZBoe    G    A      0.5      1        2 
   4   chr4_41087968     ZGre    G    A        0      0        2 
   4   chr4_41087968     ZHar    G    A        0      0        2 
   4   chr4_41087968   Sample    G    A        0      0        2 
   4   chr4_41088582     AAsi    C    A        0      0        2 
   4   chr4_41088582     AKia    C    A        0      0        2 
   4   chr4_41088582     AOna    C    A        0      0        2 
   4   chr4_41088582     ASom    C    A        0      0        2 
   4   chr4_41088582     HCab    C    A        1      2        2 
   4   chr4_41088582     HPrz    C    A        1      2        2 
   4   chr4_41088582     ZBoe    C    A        0      0        2 
   4   chr4_41088582     ZGre    C    A        0      0        2 
   4   chr4_41088582     ZHar    C    A        0      0        2 
   4   chr4_41088582   Sample    C    A        1      2        2 
   4   chr4_41090054     AAsi    A    G        0      0        2 
   4   chr4_41090054     AKia    A    G        0      0        2 
   4   chr4_41090054     AOna    A    G        0      0        2 
   4   chr4_41090054     ASom    A    G        0      0        2 
   4   chr4_41090054     HCab    A    G        0      0        2 
   4   chr4_41090054     HPrz    A    G        0      0        2 
   4   chr4_41090054     ZBoe    A    G        0      0        2 
   4   chr4_41090054     ZGre    A    G        0      0        2 
   4   chr4_41090054     ZHar    A    G      0.5      1        2 
   4   chr4_41090054   Sample    A    G        0      0        2 
   4   chr4_41103615     AAsi    T    C        0      0        2 
   4   chr4_41103615     AKia    T    C        0      0        2 
   4   chr4_41103615     AOna    T    C        0      0        2 
   4   chr4_41103615     ASom    T    C        0      0        2 
   4   chr4_41103615     HCab    T    C        1      2        2 
   4   chr4_41103615     HPrz    T    C        1      2        2 
   4   chr4_41103615     ZBoe    T    C        0      0        2 
   4   chr4_41103615     ZGre    T    C        0      0        2 
   4   chr4_41103615     ZHar    T    C        0      0        2 
   4   chr4_41103615   Sample    T    C        1      2        2 
   4   chr4_41118659     AAsi    T    C        0      0        2 
   4   chr4_41118659     AKia    T    C        0      0        2 
   4   chr4_41118659     AOna    T    C        0      0        2 
   4   chr4_41118659     ASom    T    C        0      0        2 
   4   chr4_41118659     HCab    T    C        1      2        2 
   4   chr4_41118659     HPrz    T    C        1      2        2 
   4   chr4_41118659     ZBoe    T    C        0      0        2 
   4   chr4_41118659     ZGre    T    C        0      0        2 
   4   chr4_41118659     ZHar    T    C      0.5      1        2 
   4   chr4_41118659   Sample    T    C        1      2        2 
   4   chr4_41134815     AAsi    C    T        1      2        2 
   4   chr4_41134815     AKia    C    T        0      0        2 
   4   chr4_41134815     AOna    C    T        0      0        2 
   4   chr4_41134815     ASom    C    T        1      2        2 
   4   chr4_41134815     HCab    C    T        1      2        2 
   4   chr4_41134815     HPrz    C    T        1      2        2 
   4   chr4_41134815     ZBoe    C    T        0      0        2 
   4   chr4_41134815     ZGre    C    T        0      0        2 
   4   chr4_41134815     ZHar    C    T        0      0        2 
   4   chr4_41134815   Sample    C    T        1      2        2 
   4   chr4_41135417     AAsi    C    T        1      2        2 
   4   chr4_41135417     AKia    C    T        0      0        2 
   4   chr4_41135417     AOna    C    T        0      0        2 
   4   chr4_41135417     ASom    C    T        1      2        2 
   4   chr4_41135417     HCab    C    T        1      2        2 
   4   chr4_41135417     HPrz    C    T        1      2        2 
   4   chr4_41135417     ZBoe    C    T        0      0        2 
   4   chr4_41135417     ZGre    C    T        0      0        2 
   4   chr4_41135417     ZHar    C    T        0      0        2 
   4   chr4_41135417   Sample    C    T        1      2        2 
   4   chr4_41137202     AAsi    A    G        0      0        2 
   4   chr4_41137202     AKia    A    G        0      0        2 
   4   chr4_41137202     AOna    A    G        0      0        2 
   4   chr4_41137202     ASom    A    G        1      2        2 
   4   chr4_41137202     HCab    A    G        0      0        2 
   4   chr4_41137202     HPrz    A    G        0      0        2 
   4   chr4_41137202     ZBoe    A    G        0      0        2 
   4   chr4_41137202     ZGre    A    G        0      0        2 
   4   chr4_41137202     ZHar    A    G        0      0        2 
   4   chr4_41137202   Sample    A    G        0      0        2 
   4   chr4_41138166     AAsi    A    G        0      0        2 
   4   chr4_41138166     AKia    A    G        0      0        2 
   4   chr4_41138166     AOna    A    G        0      0        2 
   4   chr4_41138166     ASom    A    G        0      0        2 
   4   chr4_41138166     HCab    A    G        0      0        2 
   4   chr4_41138166     HPrz    A    G        0      0        2 
   4   chr4_41138166     ZBoe    A    G        0      0        2 
   4   chr4_41138166     ZGre    A    G        0      0        2 
   4   chr4_41138166     ZHar    A    G        1      2        2 
   4   chr4_41138166   Sample    A    G        0      0        2 
   4   chr4_41138989     AAsi    G    T        0      0        2 
   4   chr4_41138989     AKia    G    T        0      0        2 
   4   chr4_41138989     AOna    G    T        0      0        2 
   4   chr4_41138989     ASom    G    T        0      0        2 
   4   chr4_41138989     HCab    G    T        0      0        2 
   4   chr4_41138989     HPrz    G    T        1      2        2 
   4   chr4_41138989     ZBoe    G    T        0      0        2 
   4   chr4_41138989     ZGre    G    T        0      0        2 
   4   chr4_41138989     ZHar    G    T        0      0        2 
   4   chr4_41138989   Sample    G    T        0      0        2 
   4   chr4_41147667     AAsi    T    C        0      0        2 
   4   chr4_41147667     AKia    T    C        0      0        2 
   4   chr4_41147667     AOna    T    C        0      0        2 
   4   chr4_41147667     ASom    T    C        0      0        2 
   4   chr4_41147667     HCab    T    C        0      0        2 
   4   chr4_41147667     HPrz    T    C        0      0        2 
   4   chr4_41147667     ZBoe    T    C        0      0        2 
   4   chr4_41147667     ZGre    T    C        0      0        2 
   4   chr4_41147667     ZHar    T    C        1      2        2 
   4   chr4_41147667   Sample    T    C        0      0        2 
   4   chr4_41147749     AAsi    A    G        0      0        2 
   4   chr4_41147749     AKia    A    G        1      2        2 
   4   chr4_41147749     AOna    A    G        1      2        2 
   4   chr4_41147749     ASom    A    G        0      0        2 
   4   chr4_41147749     HCab    A    G        0      0        2 
   4   chr4_41147749     HPrz    A    G        0      0        2 
   4   chr4_41147749     ZBoe    A    G        0      0        2 
   4   chr4_41147749     ZGre    A    G        0      0        2 
   4   chr4_41147749     ZHar    A    G        0      0        2 
   4   chr4_41147749   Sample    A    G        0      0        2 
   4   chr4_41149441     AAsi    T    C        0      0        2 
   4   chr4_41149441     AKia    T    C        0      0        2 
   4   chr4_41149441     AOna    T    C        0      0        2 
   4   chr4_41149441     ASom    T    C        0      0        2 
   4   chr4_41149441     HCab    T    C        1      2        2 
   4   chr4_41149441     HPrz    T    C        1      2        2 
   4   chr4_41149441     ZBoe    T    C        0      0        2 
   4   chr4_41149441     ZGre    T    C        0      0        2 
   4   chr4_41149441     ZHar    T    C        0      0        2 
   4   chr4_41149441   Sample    T    C        1      2        2 
   4   chr4_41190416     AAsi    G    C      0.5      1        2 
   4   chr4_41190416     AKia    G    C        0      0        2 
   4   chr4_41190416     AOna    G    C        0      0        2 
   4   chr4_41190416     ASom    G    C        0      0        2 
   4   chr4_41190416     HCab    G    C        0      0        2 
   4   chr4_41190416     HPrz    G    C        0      0        2 
   4   chr4_41190416     ZBoe    G    C        0      0        2 
   4   chr4_41190416     ZGre    G    C        0      0        2 
   4   chr4_41190416     ZHar    G    C        0      0        2 
   4   chr4_41190416   Sample    G    C        0      0        2 
   4   chr4_41197416     AAsi    A    G        0      0        2 
   4   chr4_41197416     AKia    A    G        0      0        2 
   4   chr4_41197416     AOna    A    G        0      0        2 
   4   chr4_41197416     ASom    A    G        0      0        2 
   4   chr4_41197416     HCab    A    G        1      2        2 
   4   chr4_41197416     HPrz    A    G        1      2        2 
   4   chr4_41197416     ZBoe    A    G        0      0        2 
   4   chr4_41197416     ZGre    A    G        0      0        2 
   4   chr4_41197416     ZHar    A    G        0      0        2 
   4   chr4_41197416   Sample    A    G        1      2        2 
   4   chr4_41203511     AAsi    T    C        0      0        2 
   4   chr4_41203511     AKia    T    C        1      2        2 
   4   chr4_41203511     AOna    T    C        0      0        2 
   4   chr4_41203511     ASom    T    C        0      0        2 
   4   chr4_41203511     HCab    T    C        0      0        2 
   4   chr4_41203511     HPrz    T    C        0      0        2 
   4   chr4_41203511     ZBoe    T    C        0      0        2 
   4   chr4_41203511     ZGre    T    C        0      0        2 
   4   chr4_41203511     ZHar    T    C        0      0        2 
   4   chr4_41203511   Sample    T    C        0      0        2 
   4   chr4_41209580     AAsi    C    A        0      0        2 
   4   chr4_41209580     AKia    C    A        0      0        2 
   4   chr4_41209580     AOna    C    A        0      0        2 
   4   chr4_41209580     ASom    C    A        0      0        2 
   4   chr4_41209580     HCab    C    A        0      0        2 
   4   chr4_41209580     HPrz    C    A        0      0        2 
   4   chr4_41209580     ZBoe    C    A      0.5      1        2 
   4   chr4_41209580     ZGre    C    A        0      0        2 
   4   chr4_41209580     ZHar    C    A        0      0        2 
   4   chr4_41209580   Sample    C    A        0      0        2 
   4   chr4_41216718     AAsi    C    T        0      0        2 
   4   chr4_41216718     AKia    C    T        0      0        2 
   4   chr4_41216718     AOna    C    T        0      0        2 
   4   chr4_41216718     ASom    C    T        0      0        2 
   4   chr4_41216718     HCab    C    T        0      0        2 
   4   chr4_41216718     HPrz    C    T        0      0        2 
   4   chr4_41216718     ZBoe    C    T      0.5      1        2 
   4   chr4_41216718     ZGre    C    T        0      0        2 
   4   chr4_41216718     ZHar    C    T        0      0        2 
   4   chr4_41216718   Sample    C    T        0      0        2 
   4   chr4_41224641     AAsi    G    T        0      0        2 
   4   chr4_41224641     AKia    G    T        0      0        2 
   4   chr4_41224641     AOna    G    T        0      0        2 
   4   chr4_41224641     ASom    G    T        0      0        2 
   4   chr4_41224641     HCab    G    T        0      0        2 
   4   chr4_41224641     HPrz    G    T        0      0        2 
   4   chr4_41224641     ZBoe    G    T      0.5      1        2 
   4   chr4_41224641     ZGre    G    T        0      0        2 
   4   chr4_41224641     ZHar    G    T        0      0        2 
   4   chr4_41224641   Sample    G    T        0      0        2 
   4   chr4_41232748     AAsi    A    G        0      0        2 
   4   chr4_41232748     AKia    A    G        0      0        2 
   4   chr4_41232748     AOna    A    G        0      0        2 
   4   chr4_41232748     ASom    A    G        0      0        2 
   4   chr4_41232748     HCab    A    G        1      2        2 
   4   chr4_41232748     HPrz    A    G        1      2        2 
   4   chr4_41232748     ZBoe    A    G        0      0        2 
   4   chr4_41232748     ZGre    A    G        0      0        2 
   4   chr4_41232748     ZHar    A    G        0      0        2 
   4   chr4_41232748   Sample    A    G        1      2        2 
   4   chr4_41238477     AAsi    T    C        0      0        2 
   4   chr4_41238477     AKia    T    C        0      0        2 
   4   chr4_41238477     AOna    T    C        0      0        2 
   4   chr4_41238477     ASom    T    C        0      0        2 
   4   chr4_41238477     HCab    T    C      0.5      1        2 
   4   chr4_41238477     HPrz    T    C        0      0        2 
   4   chr4_41238477     ZBoe    T    C        0      0        2 
   4   chr4_41238477     ZGre    T    C        0      0        2 
   4   chr4_41238477     ZHar    T    C        0      0        2 
   4   chr4_41238477   Sample    T    C        0      0        2 
   4   chr4_41243332     AAsi    G    A        0      0        2 
   4   chr4_41243332     AKia    G    A        0      0        2 
   4   chr4_41243332     AOna    G    A        0      0        2 
   4   chr4_41243332     ASom    G    A        0      0        2 
   4   chr4_41243332     HCab    G    A        1      2        2 
   4   chr4_41243332     HPrz    G    A        1      2        2 
   4   chr4_41243332     ZBoe    G    A        0      0        2 
   4   chr4_41243332     ZGre    G    A        0      0        2 
   4   chr4_41243332     ZHar    G    A        0      0        2 
   4   chr4_41243332   Sample    G    A        1      2        2 
   4   chr4_41243958     AAsi    C    T        0      0        2 
   4   chr4_41243958     AKia    C    T        0      0        2 
   4   chr4_41243958     AOna    C    T        0      0        2 
   4   chr4_41243958     ASom    C    T        0      0        2 
   4   chr4_41243958     HCab    C    T      0.5      1        2 
   4   chr4_41243958     HPrz    C    T      0.5      1        2 
   4   chr4_41243958     ZBoe    C    T        0      0        2 
   4   chr4_41243958     ZGre    C    T        0      0        2 
   4   chr4_41243958     ZHar    C    T        0      0        2 
   4   chr4_41243958   Sample    C    T        0      0        2 
   4   chr4_41252394     AAsi    A    T        0      0        2 
   4   chr4_41252394     AKia    A    T        0      0        2 
   4   chr4_41252394     AOna    A    T        0      0        2 
   4   chr4_41252394     ASom    A    T        0      0        2 
   4   chr4_41252394     HCab    A    T        1      2        2 
   4   chr4_41252394     HPrz    A    T        1      2        2 
   4   chr4_41252394     ZBoe    A    T        0      0        2 
   4   chr4_41252394     ZGre    A    T        0      0        2 
   4   chr4_41252394     ZHar    A    T        0      0        2 
   4   chr4_41252394   Sample    A    T        1      2        2 
   4   chr4_41256202     AAsi    T    A        0      0        2 
   4   chr4_41256202     AKia    T    A        0      0        2 
   4   chr4_41256202     AOna    T    A        0      0        2 
   4   chr4_41256202     ASom    T    A        0      0        2 
   4   chr4_41256202     HCab    T    A      0.5      1        2 
   4   chr4_41256202     HPrz    T    A        0      0        2 
   4   chr4_41256202     ZBoe    T    A        0      0        2 
   4   chr4_41256202     ZGre    T    A        0      0        2 
   4   chr4_41256202     ZHar    T    A        0      0        2 
   4   chr4_41256202   Sample    T    A        0      0        2 
   4   chr4_41256906     AAsi    C    T        0      0        2 
   4   chr4_41256906     AKia    C    T        0      0        2 
   4   chr4_41256906     AOna    C    T        0      0        2 
   4   chr4_41256906     ASom    C    T        0      0        2 
   4   chr4_41256906     HCab    C    T        1      2        2 
   4   chr4_41256906     HPrz    C    T        1      2        2 
   4   chr4_41256906     ZBoe    C    T        0      0        2 
   4   chr4_41256906     ZGre    C    T        0      0        2 
   4   chr4_41256906     ZHar    C    T        0      0        2 
   4   chr4_41256906   Sample    C    T        1      2        2 
   4   chr4_41257320     AAsi    G    C      0.5      1        2 
   4   chr4_41257320     AKia    G    C        0      0        2 
   4   chr4_41257320     AOna    G    C        0      0        2 
   4   chr4_41257320     ASom    G    C        0      0        2 
   4   chr4_41257320     HCab    G    C        0      0        2 
   4   chr4_41257320     HPrz    G    C        0      0        2 
   4   chr4_41257320     ZBoe    G    C        0      0        2 
   4   chr4_41257320     ZGre    G    C        0      0        2 
   4   chr4_41257320     ZHar    G    C        0      0        2 
   4   chr4_41257320   Sample    G    C        0      0        2 
   4   chr4_41267119     AAsi    A    G        0      0        2 
   4   chr4_41267119     AKia    A    G        0      0        2 
   4   chr4_41267119     AOna    A    G        0      0        2 
   4   chr4_41267119     ASom    A    G        0      0        2 
   4   chr4_41267119     HCab    A    G        0      0        2 
   4   chr4_41267119     HPrz    A    G        0      0        2 
   4   chr4_41267119     ZBoe    A    G        0      0        2 
   4   chr4_41267119     ZGre    A    G        1      2        2 
   4   chr4_41267119     ZHar    A    G        0      0        2 
   4   chr4_41267119   Sample    A    G        0      0        2 
   4   chr4_41267975     AAsi    T    G        0      0        2 
   4   chr4_41267975     AKia    T    G        0      0        2 
   4   chr4_41267975     AOna    T    G        0      0        2 
   4   chr4_41267975     ASom    T    G        0      0        2 
   4   chr4_41267975     HCab    T    G        1      2        2 
   4   chr4_41267975     HPrz    T    G        1      2        2 
   4   chr4_41267975     ZBoe    T    G        0      0        2 
   4   chr4_41267975     ZGre    T    G        0      0        2 
   4   chr4_41267975     ZHar    T    G        0      0        2 
   4   chr4_41267975   Sample    T    G        1      2        2 
   4   chr4_41269338     AAsi    T    C        0      0        2 
   4   chr4_41269338     AKia    T    C        0      0        2 
   4   chr4_41269338     AOna    T    C        1      2        2 
   4   chr4_41269338     ASom    T    C        0      0        2 
   4   chr4_41269338     HCab    T    C        0      0        2 
   4   chr4_41269338     HPrz    T    C        0      0        2 
   4   chr4_41269338     ZBoe    T    C        0      0        2 
   4   chr4_41269338     ZGre    T    C        0      0        2 
   4   chr4_41269338     ZHar    T    C        0      0        2 
   4   chr4_41269338   Sample    T    C        0      0        2 
   4   chr4_41269571     AAsi    T    A        0      0        2 
   4   chr4_41269571     AKia    T    A        0      0        2 
   4   chr4_41269571     AOna    T    A        0      0        2 
   4   chr4_41269571     ASom    T    A        0      0        2 
   4   chr4_41269571     HCab    T    A        1      2        2 
   4   chr4_41269571     HPrz    T    A        1      2        2 
   4   chr4_41269571     ZBoe    T    A        0      0        2 
   4   chr4_41269571     ZGre    T    A        0      0        2 
   4   chr4_41269571     ZHar    T    A        0      0        2 
   4   chr4_41269571   Sample    T    A        1      2        2 
   4   chr4_41275800     AAsi    A    G        0      0        2 
   4   chr4_41275800     AKia    A    G        0      0        2 
   4   chr4_41275800     AOna    A    G        0      0        2 
   4   chr4_41275800     ASom    A    G        0      0        2 
   4   chr4_41275800     HCab    A    G        0      0        2 
   4   chr4_41275800     HPrz    A    G      0.5      1        2 
   4   chr4_41275800     ZBoe    A    G        0      0        2 
   4   chr4_41275800     ZGre    A    G        0      0        2 
   4   chr4_41275800     ZHar    A    G        0      0        2 
   4   chr4_41275800   Sample    A    G        0      0        2 
   4   chr4_41277613     AAsi    G    C        1      2        2 
   4   chr4_41277613     AKia    G    C        0      0        2 
   4   chr4_41277613     AOna    G    C        0      0        2 
   4   chr4_41277613     ASom    G    C        1      2        2 
   4   chr4_41277613     HCab    G    C        0      0        2 
   4   chr4_41277613     HPrz    G    C        0      0        2 
   4   chr4_41277613     ZBoe    G    C        0      0        2 
   4   chr4_41277613     ZGre    G    C        0      0        2 
   4   chr4_41277613     ZHar    G    C        0      0        2 
   4   chr4_41277613   Sample    G    C        0      0        2 
   4   chr4_41289213     AAsi    G    C        0      0        2 
   4   chr4_41289213     AKia    G    C        0      0        2 
   4   chr4_41289213     AOna    G    C      0.5      1        2 
   4   chr4_41289213     ASom    G    C        0      0        2 
   4   chr4_41289213     HCab    G    C        0      0        2 
   4   chr4_41289213     HPrz    G    C        0      0        2 
   4   chr4_41289213     ZBoe    G    C        0      0        2 
   4   chr4_41289213     ZGre    G    C        0      0        2 
   4   chr4_41289213     ZHar    G    C        0      0        2 
   4   chr4_41289213   Sample    G    C        0      0        2 
   4   chr4_41312823     AAsi    T    C        0      0        2 
   4   chr4_41312823     AKia    T    C        0      0        2 
   4   chr4_41312823     AOna    T    C        0      0        2 
   4   chr4_41312823     ASom    T    C        0      0        2 
   4   chr4_41312823     HCab    T    C        1      2        2 
   4   chr4_41312823     HPrz    T    C        1      2        2 
   4   chr4_41312823     ZBoe    T    C        0      0        2 
   4   chr4_41312823     ZGre    T    C        0      0        2 
   4   chr4_41312823     ZHar    T    C        0      0        2 
   4   chr4_41312823   Sample    T    C        1      2        2 
   4   chr4_41314359     AAsi    C    T        0      0        2 
   4   chr4_41314359     AKia    C    T        0      0        2 
   4   chr4_41314359     AOna    C    T        0      0        2 
   4   chr4_41314359     ASom    C    T        0      0        2 
   4   chr4_41314359     HCab    C    T        0      0        2 
   4   chr4_41314359     HPrz    C    T        0      0        2 
   4   chr4_41314359     ZBoe    C    T        0      0        2 
   4   chr4_41314359     ZGre    C    T        0      0        2 
   4   chr4_41314359     ZHar    C    T        1      2        2 
   4   chr4_41314359   Sample    C    T        0      0        2 
   4   chr4_41360473     AAsi    C    T        0      0        2 
   4   chr4_41360473     AKia    C    T        0      0        2 
   4   chr4_41360473     AOna    C    T        0      0        2 
   4   chr4_41360473     ASom    C    T        0      0        2 
   4   chr4_41360473     HCab    C    T        0      0        2 
   4   chr4_41360473     HPrz    C    T        0      0        2 
   4   chr4_41360473     ZBoe    C    T        0      0        2 
   4   chr4_41360473     ZGre    C    T        0      0        2 
   4   chr4_41360473     ZHar    C    T        1      2        2 
   4   chr4_41360473   Sample    C    T        0      0        2 
   4   chr4_41372795     AAsi    T    C        0      0        2 
   4   chr4_41372795     AKia    T    C        0      0        2 
   4   chr4_41372795     AOna    T    C        0      0        2 
   4   chr4_41372795     ASom    T    C        0      0        2 
   4   chr4_41372795     HCab    T    C      0.5      1        2 
   4   chr4_41372795     HPrz    T    C        0      0        2 
   4   chr4_41372795     ZBoe    T    C        0      0        2 
   4   chr4_41372795     ZGre    T    C        0      0        2 
   4   chr4_41372795     ZHar    T    C        0      0        2 
   4   chr4_41372795   Sample    T    C        0      0        2 
   4   chr4_41388230     AAsi    G    T        0      0        2 
   4   chr4_41388230     AKia    G    T        0      0        2 
   4   chr4_41388230     AOna    G    T        0      0        2 
   4   chr4_41388230     ASom    G    T        0      0        2 
   4   chr4_41388230     HCab    G    T        1      2        2 
   4   chr4_41388230     HPrz    G    T        1      2        2 
   4   chr4_41388230     ZBoe    G    T        0      0        2 
   4   chr4_41388230     ZGre    G    T        0      0        2 
   4   chr4_41388230     ZHar    G    T        0      0        2 
   4   chr4_41388230   Sample    G    T        1      2        2 
   4   chr4_41401375     AAsi    T    C        0      0        2 
   4   chr4_41401375     AKia    T    C        0      0        2 
   4   chr4_41401375     AOna    T    C        0      0        2 
   4   chr4_41401375     ASom    T    C        0      0        2 
   4   chr4_41401375     HCab    T    C        0      0        2 
   4   chr4_41401375     HPrz    T    C        0      0        2 
   4   chr4_41401375     ZBoe    T    C      0.5      1        2 
   4   chr4_41401375     ZGre    T    C        0      0        2 
   4   chr4_41401375     ZHar    T    C        0      0        2 
   4   chr4_41401375   Sample    T    C        0      0        2 
   4   chr4_41405226     AAsi    C    T        0      0        2 
   4   chr4_41405226     AKia    C    T        1      2        2 
   4   chr4_41405226     AOna    C    T        0      0        2 
   4   chr4_41405226     ASom    C    T        0      0        2 
   4   chr4_41405226     HCab    C    T        0      0        2 
   4   chr4_41405226     HPrz    C    T        0      0        2 
   4   chr4_41405226     ZBoe    C    T        0      0        2 
   4   chr4_41405226     ZGre    C    T        0      0        2 
   4   chr4_41405226     ZHar    C    T        0      0        2 
   4   chr4_41405226   Sample    C    T        0      0        2 
   4   chr4_41406876     AAsi    G    A        0      0        2 
   4   chr4_41406876     AKia    G    A        0      0        2 
   4   chr4_41406876     AOna    G    A        0      0        2 
   4   chr4_41406876     ASom    G    A        0      0        2 
   4   chr4_41406876     HCab    G    A        1      2        2 
   4   chr4_41406876     HPrz    G    A        1      2        2 
   4   chr4_41406876     ZBoe    G    A        0      0        2 
   4   chr4_41406876     ZGre    G    A        0      0        2 
   4   chr4_41406876     ZHar    G    A        0      0        2 
   4   chr4_41406876   Sample    G    A        1      2        2 
   4   chr4_41407084     AAsi    A    G        0      0        2 
   4   chr4_41407084     AKia    A    G        0      0        2 
   4   chr4_41407084     AOna    A    G        0      0        2 
   4   chr4_41407084     ASom    A    G        0      0        2 
   4   chr4_41407084     HCab    A    G        0      0        2 
   4   chr4_41407084     HPrz    A    G        0      0        2 
   4   chr4_41407084     ZBoe    A    G        0      0        2 
   4   chr4_41407084     ZGre    A    G        0      0        2 
   4   chr4_41407084     ZHar    A    G        1      2        2 
   4   chr4_41407084   Sample    A    G        0      0        2 
   4   chr4_41407665     AAsi    A    G        0      0        2 
   4   chr4_41407665     AKia    A    G        0      0        2 
   4   chr4_41407665     AOna    A    G        1      2        2 
   4   chr4_41407665     ASom    A    G        0      0        2 
   4   chr4_41407665     HCab    A    G        0      0        2 
   4   chr4_41407665     HPrz    A    G        0      0        2 
   4   chr4_41407665     ZBoe    A    G        0      0        2 
   4   chr4_41407665     ZGre    A    G        0      0        2 
   4   chr4_41407665     ZHar    A    G        0      0        2 
   4   chr4_41407665   Sample    A    G        0      0        2 
   4   chr4_41415807     AAsi    G    A        0      0        2 
   4   chr4_41415807     AKia    G    A        0      0        2 
   4   chr4_41415807     AOna    G    A        0      0        2 
   4   chr4_41415807     ASom    G    A        0      0        2 
   4   chr4_41415807     HCab    G    A        0      0        2 
   4   chr4_41415807     HPrz    G    A        0      0        2 
   4   chr4_41415807     ZBoe    G    A      0.5      1        2 
   4   chr4_41415807     ZGre    G    A        0      0        2 
   4   chr4_41415807     ZHar    G    A        0      0        2 
   4   chr4_41415807   Sample    G    A        0      0        2 
   4   chr4_41417987     AAsi    A    G        0      0        2 
   4   chr4_41417987     AKia    A    G        0      0        2 
   4   chr4_41417987     AOna    A    G        0      0        2 
   4   chr4_41417987     ASom    A    G        0      0        2 
   4   chr4_41417987     HCab    A    G        0      0        2 
   4   chr4_41417987     HPrz    A    G        0      0        2 
   4   chr4_41417987     ZBoe    A    G      0.5      1        2 
   4   chr4_41417987     ZGre    A    G        0      0        2 
   4   chr4_41417987     ZHar    A    G        0      0        2 
   4   chr4_41417987   Sample    A    G        0      0        2 
   4   chr4_41426855     AAsi    T    C        0      0        2 
   4   chr4_41426855     AKia    T    C        1      2        2 
   4   chr4_41426855     AOna    T    C      0.5      1        2 
   4   chr4_41426855     ASom    T    C        0      0        2 
   4   chr4_41426855     HCab    T    C        0      0        2 
   4   chr4_41426855     HPrz    T    C        0      0        2 
   4   chr4_41426855     ZBoe    T    C        0      0        2 
   4   chr4_41426855     ZGre    T    C        0      0        2 
   4   chr4_41426855     ZHar    T    C        0      0        2 
   4   chr4_41426855   Sample    T    C        0      0        2 
   4   chr4_41436495     AAsi    G    A        0      0        2 
   4   chr4_41436495     AKia    G    A        0      0        2 
   4   chr4_41436495     AOna    G    A        0      0        2 
   4   chr4_41436495     ASom    G    A        0      0        2 
   4   chr4_41436495     HCab    G    A        0      0        2 
   4   chr4_41436495     HPrz    G    A        0      0        2 
   4   chr4_41436495     ZBoe    G    A        1      2        2 
   4   chr4_41436495     ZGre    G    A        0      0        2 
   4   chr4_41436495     ZHar    G    A        0      0        2 
   4   chr4_41436495   Sample    G    A        0      0        2 
   4   chr4_41441818     AAsi    A    T        0      0        2 
   4   chr4_41441818     AKia    A    T        0      0        2 
   4   chr4_41441818     AOna    A    T        0      0        2 
   4   chr4_41441818     ASom    A    T        0      0        2 
   4   chr4_41441818     HCab    A    T        1      2        2 
   4   chr4_41441818     HPrz    A    T        1      2        2 
   4   chr4_41441818     ZBoe    A    T        0      0        2 
   4   chr4_41441818     ZGre    A    T        0      0        2 
   4   chr4_41441818     ZHar    A    T        0      0        2 
   4   chr4_41441818   Sample    A    T        1      2        2 
   4   chr4_41459200     AAsi    G    A        0      0        2 
   4   chr4_41459200     AKia    G    A        0      0        2 
   4   chr4_41459200     AOna    G    A        0      0        2 
   4   chr4_41459200     ASom    G    A        0      0        2 
   4   chr4_41459200     HCab    G    A        0      0        2 
   4   chr4_41459200     HPrz    G    A        0      0        2 
   4   chr4_41459200     ZBoe    G    A      0.5      1        2 
   4   chr4_41459200     ZGre    G    A        0      0        2 
   4   chr4_41459200     ZHar    G    A        0      0        2 
   4   chr4_41459200   Sample    G    A        0      0        2 
   4   chr4_41466645     AAsi    T    G        0      0        2 
   4   chr4_41466645     AKia    T    G        1      2        2 
   4   chr4_41466645     AOna    T    G        1      2        2 
   4   chr4_41466645     ASom    T    G        0      0        2 
   4   chr4_41466645     HCab    T    G        0      0        2 
   4   chr4_41466645     HPrz    T    G        0      0        2 
   4   chr4_41466645     ZBoe    T    G        0      0        2 
   4   chr4_41466645     ZGre    T    G        0      0        2 
   4   chr4_41466645     ZHar    T    G        0      0        2 
   4   chr4_41466645   Sample    T    G        0      0        2 
   4   chr4_41472389     AAsi    C    G        0      0        2 
   4   chr4_41472389     AKia    C    G        0      0        2 
   4   chr4_41472389     AOna    C    G        0      0        2 
   4   chr4_41472389     ASom    C    G        0      0        2 
   4   chr4_41472389     HCab    C    G        0      0        2 
   4   chr4_41472389     HPrz    C    G        0      0        2 
   4   chr4_41472389     ZBoe    C    G      0.5      1        2 
   4   chr4_41472389     ZGre    C    G        0      0        2 
   4   chr4_41472389     ZHar    C    G        0      0        2 
   4   chr4_41472389   Sample    C    G        0      0        2 
   4   chr4_41473332     AAsi    G    T        0      0        2 
   4   chr4_41473332     AKia    G    T        0      0        2 
   4   chr4_41473332     AOna    G    T        0      0        2 
   4   chr4_41473332     ASom    G    T        0      0        2 
   4   chr4_41473332     HCab    G    T        1      2        2 
   4   chr4_41473332     HPrz    G    T        1      2        2 
   4   chr4_41473332     ZBoe    G    T        0      0        2 
   4   chr4_41473332     ZGre    G    T        0      0        2 
   4   chr4_41473332     ZHar    G    T        0      0        2 
   4   chr4_41473332   Sample    G    T        1      2        2 
   4   chr4_41478996     AAsi    A    G        0      0        2 
   4   chr4_41478996     AKia    A    G        0      0        2 
   4   chr4_41478996     AOna    A    G        0      0        2 
   4   chr4_41478996     ASom    A    G        0      0        2 
   4   chr4_41478996     HCab    A    G        1      2        2 
   4   chr4_41478996     HPrz    A    G        1      2        2 
   4   chr4_41478996     ZBoe    A    G        0      0        2 
   4   chr4_41478996     ZGre    A    G        0      0        2 
   4   chr4_41478996     ZHar    A    G        0      0        2 
   4   chr4_41478996   Sample    A    G        1      2        2 
   4   chr4_41481119     AAsi    T    C        0      0        2 
   4   chr4_41481119     AKia    T    C        0      0        2 
   4   chr4_41481119     AOna    T    C        0      0        2 
   4   chr4_41481119     ASom    T    C        0      0        2 
   4   chr4_41481119     HCab    T    C      0.5      1        2 
   4   chr4_41481119     HPrz    T    C        0      0        2 
   4   chr4_41481119     ZBoe    T    C        0      0        2 
   4   chr4_41481119     ZGre    T    C        0      0        2 
   4   chr4_41481119     ZHar    T    C        0      0        2 
   4   chr4_41481119   Sample    T    C        0      0        2 
   4   chr4_41491658     AAsi    C    G        0      0        2 
   4   chr4_41491658     AKia    C    G        0      0        2 
   4   chr4_41491658     AOna    C    G        0      0        2 
   4   chr4_41491658     ASom    C    G        0      0        2 
   4   chr4_41491658     HCab    C    G        0      0        2 
   4   chr4_41491658     HPrz    C    G        0      0        2 
   4   chr4_41491658     ZBoe    C    G        0      0        2 
   4   chr4_41491658     ZGre    C    G        1      2        2 
   4   chr4_41491658     ZHar    C    G        0      0        2 
   4   chr4_41491658   Sample    C    G        0      0        2 
   4   chr4_41498615     AAsi    C    A      0.5      1        2 
   4   chr4_41498615     AKia    C    A        0      0        2 
   4   chr4_41498615     AOna    C    A        0      0        2 
   4   chr4_41498615     ASom    C    A        0      0        2 
   4   chr4_41498615     HCab    C    A        0      0        2 
   4   chr4_41498615     HPrz    C    A        0      0        2 
   4   chr4_41498615     ZBoe    C    A        0      0        2 
   4   chr4_41498615     ZGre    C    A        0      0        2 
   4   chr4_41498615     ZHar    C    A        0      0        2 
   4   chr4_41498615   Sample    C    A        0      0        2 
   4   chr4_41501642     AAsi    G    A        0      0        2 
   4   chr4_41501642     AKia    G    A        0      0        2 
   4   chr4_41501642     AOna    G    A        0      0        2 
   4   chr4_41501642     ASom    G    A        0      0        2 
   4   chr4_41501642     HCab    G    A        1      2        2 
   4   chr4_41501642     HPrz    G    A        1      2        2 
   4   chr4_41501642     ZBoe    G    A        0      0        2 
   4   chr4_41501642     ZGre    G    A        0      0        2 
   4   chr4_41501642     ZHar    G    A        0      0        2 
   4   chr4_41501642   Sample    G    A        1      2        2 
   4   chr4_41504129     AAsi    A    G        0      0        2 
   4   chr4_41504129     AKia    A    G        1      2        2 
   4   chr4_41504129     AOna    A    G        0      0        2 
   4   chr4_41504129     ASom    A    G        0      0        2 
   4   chr4_41504129     HCab    A    G        1      2        2 
   4   chr4_41504129     HPrz    A    G        1      2        2 
   4   chr4_41504129     ZBoe    A    G        0      0        2 
   4   chr4_41504129     ZGre    A    G        0      0        2 
   4   chr4_41504129     ZHar    A    G        0      0        2 
   4   chr4_41504129   Sample    A    G        1      2        2 
   4   chr4_41516088     AAsi    G    A        0      0        2 
   4   chr4_41516088     AKia    G    A        0      0        2 
   4   chr4_41516088     AOna    G    A        0      0        2 
   4   chr4_41516088     ASom    G    A        0      0        2 
   4   chr4_41516088     HCab    G    A        0      0        2 
   4   chr4_41516088     HPrz    G    A        0      0        2 
   4   chr4_41516088     ZBoe    G    A        0      0        2 
   4   chr4_41516088     ZGre    G    A        1      2        2 
   4   chr4_41516088     ZHar    G    A        0      0        2 
   4   chr4_41516088   Sample    G    A        0      0        2 
   4   chr4_41517855     AAsi    A    C        0      0        2 
   4   chr4_41517855     AKia    A    C        0      0        2 
   4   chr4_41517855     AOna    A    C        0      0        2 
   4   chr4_41517855     ASom    A    C        0      0        2 
   4   chr4_41517855     HCab    A    C        1      2        2 
   4   chr4_41517855     HPrz    A    C        1      2        2 
   4   chr4_41517855     ZBoe    A    C        0      0        2 
   4   chr4_41517855     ZGre    A    C        0      0        2 
   4   chr4_41517855     ZHar    A    C        0      0        2 
   4   chr4_41517855   Sample    A    C        1      2        2 
   4   chr4_41518965     AAsi    T    C        0      0        2 
   4   chr4_41518965     AKia    T    C        0      0        2 
   4   chr4_41518965     AOna    T    C        0      0        2 
   4   chr4_41518965     ASom    T    C        0      0        2 
   4   chr4_41518965     HCab    T    C        1      2        2 
   4   chr4_41518965     HPrz    T    C        1      2        2 
   4   chr4_41518965     ZBoe    T    C        0      0        2 
   4   chr4_41518965     ZGre    T    C        0      0        2 
   4   chr4_41518965     ZHar    T    C        0      0        2 
   4   chr4_41518965   Sample    T    C        1      2        2 
   4   chr4_41519616     AAsi    T    C        0      0        2 
   4   chr4_41519616     AKia    T    C        0      0        2 
   4   chr4_41519616     AOna    T    C        0      0        2 
   4   chr4_41519616     ASom    T    C        0      0        2 
   4   chr4_41519616     HCab    T    C        1      2        2 
   4   chr4_41519616     HPrz    T    C        1      2        2 
   4   chr4_41519616     ZBoe    T    C      0.5      1        2 
   4   chr4_41519616     ZGre    T    C        0      0        2 
   4   chr4_41519616     ZHar    T    C        0      0        2 
   4   chr4_41519616   Sample    T    C        1      2        2 
   4   chr4_41524096     AAsi    T    C        0      0        2 
   4   chr4_41524096     AKia    T    C        1      2        2 
   4   chr4_41524096     AOna    T    C      0.5      1        2 
   4   chr4_41524096     ASom    T    C        0      0        2 
   4   chr4_41524096     HCab    T    C        0      0        2 
   4   chr4_41524096     HPrz    T    C        0      0        2 
   4   chr4_41524096     ZBoe    T    C        0      0        2 
   4   chr4_41524096     ZGre    T    C        0      0        2 
   4   chr4_41524096     ZHar    T    C        0      0        2 
   4   chr4_41524096   Sample    T    C        0      0        2 
   4   chr4_41537220     AAsi    G    A        0      0        2 
   4   chr4_41537220     AKia    G    A        0      0        2 
   4   chr4_41537220     AOna    G    A        0      0        2 
   4   chr4_41537220     ASom    G    A        0      0        2 
   4   chr4_41537220     HCab    G    A        0      0        2 
   4   chr4_41537220     HPrz    G    A        0      0        2 
   4   chr4_41537220     ZBoe    G    A        0      0        2 
   4   chr4_41537220     ZGre    G    A        0      0        2 
   4   chr4_41537220     ZHar    G    A        1      2        2 
   4   chr4_41537220   Sample    G    A        0      0        2 
   4   chr4_41544842     AAsi    G    A        0      0        2 
   4   chr4_41544842     AKia    G    A        0      0        2 
   4   chr4_41544842     AOna    G    A        0      0        2 
   4   chr4_41544842     ASom    G    A        0      0        2 
   4   chr4_41544842     HCab    G    A        0      0        2 
   4   chr4_41544842     HPrz    G    A        0      0        2 
   4   chr4_41544842     ZBoe    G    A        1      2        2 
   4   chr4_41544842     ZGre    G    A        0      0        2 
   4   chr4_41544842     ZHar    G    A        0      0        2 
   4   chr4_41544842   Sample    G    A        0      0        2 
   4   chr4_41573655     AAsi    T    G        0      0        2 
   4   chr4_41573655     AKia    T    G        0      0        2 
   4   chr4_41573655     AOna    T    G        0      0        2 
   4   chr4_41573655     ASom    T    G        0      0        2 
   4   chr4_41573655     HCab    T    G        1      2        2 
   4   chr4_41573655     HPrz    T    G        1      2        2 
   4   chr4_41573655     ZBoe    T    G        0      0        2 
   4   chr4_41573655     ZGre    T    G        0      0        2 
   4   chr4_41573655     ZHar    T    G        0      0        2 
   4   chr4_41573655   Sample    T    G        1      2        2 
   4   chr4_41587780     AAsi    A    G        0      0        2 
   4   chr4_41587780     AKia    A    G        0      0        2 
   4   chr4_41587780     AOna    A    G        0      0        2 
   4   chr4_41587780     ASom    A    G        0      0        2 
   4   chr4_41587780     HCab    A    G        1      2        2 
   4   chr4_41587780     HPrz    A    G        1      2        2 
   4   chr4_41587780     ZBoe    A    G        0      0        2 
   4   chr4_41587780     ZGre    A    G        0      0        2 
   4   chr4_41587780     ZHar    A    G        0      0        2 
   4   chr4_41587780   Sample    A    G        1      2        2 
   4   chr4_41590079     AAsi    C    T      0.5      1        2 
   4   chr4_41590079     AKia    C    T        0      0        2 
   4   chr4_41590079     AOna    C    T        0      0        2 
   4   chr4_41590079     ASom    C    T        1      2        2 
   4   chr4_41590079     HCab    C    T        0      0        2 
   4   chr4_41590079     HPrz    C    T        0      0        2 
   4   chr4_41590079     ZBoe    C    T        0      0        2 
   4   chr4_41590079     ZGre    C    T        0      0        2 
   4   chr4_41590079     ZHar    C    T        0      0        2 
   4   chr4_41590079   Sample    C    T        0      0        2 
   4   chr4_41591481     AAsi    C    T        0      0        2 
   4   chr4_41591481     AKia    C    T        0      0        2 
   4   chr4_41591481     AOna    C    T        0      0        2 
   4   chr4_41591481     ASom    C    T        0      0        2 
   4   chr4_41591481     HCab    C    T        0      0        2 
   4   chr4_41591481     HPrz    C    T        0      0        2 
   4   chr4_41591481     ZBoe    C    T        0      0        2 
   4   chr4_41591481     ZGre    C    T      0.5      1        2 
   4   chr4_41591481     ZHar    C    T        0      0        2 
   4   chr4_41591481   Sample    C    T        0      0        2 
   4   chr4_41592493     AAsi    C    T        0      0        2 
   4   chr4_41592493     AKia    C    T        0      0        2 
   4   chr4_41592493     AOna    C    T        0      0        2 
   4   chr4_41592493     ASom    C    T        0      0        2 
   4   chr4_41592493     HCab    C    T        0      0        2 
   4   chr4_41592493     HPrz    C    T        0      0        2 
   4   chr4_41592493     ZBoe    C    T        0      0        2 
   4   chr4_41592493     ZGre    C    T        1      2        2 
   4   chr4_41592493     ZHar    C    T        0      0        2 
   4   chr4_41592493   Sample    C    T        0      0        2 
   4   chr4_41595054     AAsi    G    A        0      0        2 
   4   chr4_41595054     AKia    G    A        0      0        2 
   4   chr4_41595054     AOna    G    A        0      0        2 
   4   chr4_41595054     ASom    G    A        0      0        2 
   4   chr4_41595054     HCab    G    A        0      0        2 
   4   chr4_41595054     HPrz    G    A        0      0        2 
   4   chr4_41595054     ZBoe    G    A      0.5      1        2 
   4   chr4_41595054     ZGre    G    A        0      0        2 
   4   chr4_41595054     ZHar    G    A        0      0        2 
   4   chr4_41595054   Sample    G    A        0      0        2 
   4   chr4_41596296     AAsi    G    A        0      0        2 
   4   chr4_41596296     AKia    G    A        1      2        2 
   4   chr4_41596296     AOna    G    A        1      2        2 
   4   chr4_41596296     ASom    G    A        0      0        2 
   4   chr4_41596296     HCab    G    A        0      0        2 
   4   chr4_41596296     HPrz    G    A        0      0        2 
   4   chr4_41596296     ZBoe    G    A        0      0        2 
   4   chr4_41596296     ZGre    G    A        0      0        2 
   4   chr4_41596296     ZHar    G    A        0      0        2 
   4   chr4_41596296   Sample    G    A        0      0        2 
   4   chr4_41599836     AAsi    T    C        0      0        2 
   4   chr4_41599836     AKia    T    C        0      0        2 
   4   chr4_41599836     AOna    T    C        0      0        2 
   4   chr4_41599836     ASom    T    C        0      0        2 
   4   chr4_41599836     HCab    T    C        1      2        2 
   4   chr4_41599836     HPrz    T    C        1      2        2 
   4   chr4_41599836     ZBoe    T    C        0      0        2 
   4   chr4_41599836     ZGre    T    C        0      0        2 
   4   chr4_41599836     ZHar    T    C        0      0        2 
   4   chr4_41599836   Sample    T    C        1      2        2 
   4   chr4_41600881     AAsi    C    T        0      0        2 
   4   chr4_41600881     AKia    C    T        0      0        2 
   4   chr4_41600881     AOna    C    T        0      0        2 
   4   chr4_41600881     ASom    C    T        0      0        2 
   4   chr4_41600881     HCab    C    T        0      0        2 
   4   chr4_41600881     HPrz    C    T        0      0        2 
   4   chr4_41600881     ZBoe    C    T        0      0        2 
   4   chr4_41600881     ZGre    C    T        0      0        2 
   4   chr4_41600881     ZHar    C    T        1      2        2 
   4   chr4_41600881   Sample    C    T        0      0        2 
   4   chr4_41603624     AAsi    G    A        0      0        2 
   4   chr4_41603624     AKia    G    A        0      0        2 
   4   chr4_41603624     AOna    G    A        0      0        2 
   4   chr4_41603624     ASom    G    A        0      0        2 
   4   chr4_41603624     HCab    G    A        0      0        2 
   4   chr4_41603624     HPrz    G    A      0.5      1        2 
   4   chr4_41603624     ZBoe    G    A        0      0        2 
   4   chr4_41603624     ZGre    G    A        0      0        2 
   4   chr4_41603624     ZHar    G    A        0      0        2 
   4   chr4_41603624   Sample    G    A        0      0        2 
   4   chr4_41609143     AAsi    G    A        0      0        2 
   4   chr4_41609143     AKia    G    A        0      0        2 
   4   chr4_41609143     AOna    G    A        0      0        2 
   4   chr4_41609143     ASom    G    A        0      0        2 
   4   chr4_41609143     HCab    G    A        0      0        2 
   4   chr4_41609143     HPrz    G    A        0      0        2 
   4   chr4_41609143     ZBoe    G    A        0      0        2 
   4   chr4_41609143     ZGre    G    A      0.5      1        2 
   4   chr4_41609143     ZHar    G    A        0      0        2 
   4   chr4_41609143   Sample    G    A        0      0        2 
   4   chr4_41616385     AAsi    G    A        0      0        2 
   4   chr4_41616385     AKia    G    A        0      0        2 
   4   chr4_41616385     AOna    G    A        0      0        2 
   4   chr4_41616385     ASom    G    A        0      0        2 
   4   chr4_41616385     HCab    G    A        1      2        2 
   4   chr4_41616385     HPrz    G    A        1      2        2 
   4   chr4_41616385     ZBoe    G    A        0      0        2 
   4   chr4_41616385     ZGre    G    A        0      0        2 
   4   chr4_41616385     ZHar    G    A        0      0        2 
   4   chr4_41616385   Sample    G    A        1      2        2 
   4   chr4_41624296     AAsi    G    A        1      2        2 
   4   chr4_41624296     AKia    G    A        0      0        2 
   4   chr4_41624296     AOna    G    A        0      0        2 
   4   chr4_41624296     ASom    G    A        1      2        2 
   4   chr4_41624296     HCab    G    A        0      0        2 
   4   chr4_41624296     HPrz    G    A        0      0        2 
   4   chr4_41624296     ZBoe    G    A        0      0        2 
   4   chr4_41624296     ZGre    G    A        0      0        2 
   4   chr4_41624296     ZHar    G    A        0      0        2 
   4   chr4_41624296   Sample    G    A        0      0        2 
   4   chr4_41638573     AAsi    A    G        0      0        2 
   4   chr4_41638573     AKia    A    G        0      0        2 
   4   chr4_41638573     AOna    A    G        0      0        2 
   4   chr4_41638573     ASom    A    G        0      0        2 
   4   chr4_41638573     HCab    A    G        0      0        2 
   4   chr4_41638573     HPrz    A    G      0.5      1        2 
   4   chr4_41638573     ZBoe    A    G        0      0        2 
   4   chr4_41638573     ZGre    A    G        0      0        2 
   4   chr4_41638573     ZHar    A    G        0      0        2 
   4   chr4_41638573   Sample    A    G        0      0        2 
   4   chr4_41642976     AAsi    C    T        0      0        2 
   4   chr4_41642976     AKia    C    T        0      0        2 
   4   chr4_41642976     AOna    C    T        0      0        2 
   4   chr4_41642976     ASom    C    T        0      0        2 
   4   chr4_41642976     HCab    C    T        1      2        2 
   4   chr4_41642976     HPrz    C    T        1      2        2 
   4   chr4_41642976     ZBoe    C    T        0      0        2 
   4   chr4_41642976     ZGre    C    T        0      0        2 
   4   chr4_41642976     ZHar    C    T        0      0        2 
   4   chr4_41642976   Sample    C    T        1      2        2 
   4   chr4_41647514     AAsi    C    G        0      0        2 
   4   chr4_41647514     AKia    C    G        0      0        2 
   4   chr4_41647514     AOna    C    G        0      0        2 
   4   chr4_41647514     ASom    C    G        0      0        2 
   4   chr4_41647514     HCab    C    G        1      2        2 
   4   chr4_41647514     HPrz    C    G        1      2        2 
   4   chr4_41647514     ZBoe    C    G        0      0        2 
   4   chr4_41647514     ZGre    C    G        0      0        2 
   4   chr4_41647514     ZHar    C    G        0      0        2 
   4   chr4_41647514   Sample    C    G        1      2        2 
   4   chr4_41659331     AAsi    C    G        0      0        2 
   4   chr4_41659331     AKia    C    G        0      0        2 
   4   chr4_41659331     AOna    C    G        0      0        2 
   4   chr4_41659331     ASom    C    G        0      0        2 
   4   chr4_41659331     HCab    C    G        1      2        2 
   4   chr4_41659331     HPrz    C    G        1      2        2 
   4   chr4_41659331     ZBoe    C    G        0      0        2 
   4   chr4_41659331     ZGre    C    G        0      0        2 
   4   chr4_41659331     ZHar    C    G        0      0        2 
   4   chr4_41659331   Sample    C    G        1      2        2 
   4   chr4_41668005     AAsi    T    C        0      0        2 
   4   chr4_41668005     AKia    T    C        0      0        2 
   4   chr4_41668005     AOna    T    C        0      0        2 
   4   chr4_41668005     ASom    T    C        0      0        2 
   4   chr4_41668005     HCab    T    C        1      2        2 
   4   chr4_41668005     HPrz    T    C        1      2        2 
   4   chr4_41668005     ZBoe    T    C        0      0        2 
   4   chr4_41668005     ZGre    T    C        0      0        2 
   4   chr4_41668005     ZHar    T    C        0      0        2 
   4   chr4_41668005   Sample    T    C        1      2        2 
   4   chr4_41668943     AAsi    C    A        0      0        2 
   4   chr4_41668943     AKia    C    A        1      2        2 
   4   chr4_41668943     AOna    C    A        0      0        2 
   4   chr4_41668943     ASom    C    A        0      0        2 
   4   chr4_41668943     HCab    C    A        0      0        2 
   4   chr4_41668943     HPrz    C    A        0      0        2 
   4   chr4_41668943     ZBoe    C    A        0      0        2 
   4   chr4_41668943     ZGre    C    A        0      0        2 
   4   chr4_41668943     ZHar    C    A        0      0        2 
   4   chr4_41668943   Sample    C    A        0      0        2 
   4   chr4_41672413     AAsi    A    G        0      0        2 
   4   chr4_41672413     AKia    A    G        0      0        2 
   4   chr4_41672413     AOna    A    G        1      2        2 
   4   chr4_41672413     ASom    A    G        0      0        2 
   4   chr4_41672413     HCab    A    G        0      0        2 
   4   chr4_41672413     HPrz    A    G        0      0        2 
   4   chr4_41672413     ZBoe    A    G        0      0        2 
   4   chr4_41672413     ZGre    A    G        0      0        2 
   4   chr4_41672413     ZHar    A    G        0      0        2 
   4   chr4_41672413   Sample    A    G        0      0        2 
   4   chr4_41684071     AAsi    T    G        0      0        2 
   4   chr4_41684071     AKia    T    G        0      0        2 
   4   chr4_41684071     AOna    T    G        0      0        2 
   4   chr4_41684071     ASom    T    G        1      2        2 
   4   chr4_41684071     HCab    T    G        0      0        2 
   4   chr4_41684071     HPrz    T    G        0      0        2 
   4   chr4_41684071     ZBoe    T    G        0      0        2 
   4   chr4_41684071     ZGre    T    G        0      0        2 
   4   chr4_41684071     ZHar    T    G        0      0        2 
   4   chr4_41684071   Sample    T    G        0      0        2 
   4   chr4_41686080     AAsi    A    G        0      0        2 
   4   chr4_41686080     AKia    A    G        0      0        2 
   4   chr4_41686080     AOna    A    G        0      0        2 
   4   chr4_41686080     ASom    A    G        0      0        2 
   4   chr4_41686080     HCab    A    G        0      0        2 
   4   chr4_41686080     HPrz    A    G        0      0        2 
   4   chr4_41686080     ZBoe    A    G        0      0        2 
   4   chr4_41686080     ZGre    A    G        0      0        2 
   4   chr4_41686080     ZHar    A    G        1      2        2 
   4   chr4_41686080   Sample    A    G        0      0        2 
   4   chr4_41687134     AAsi    C    A        0      0        2 
   4   chr4_41687134     AKia    C    A        0      0        2 
   4   chr4_41687134     AOna    C    A        0      0        2 
   4   chr4_41687134     ASom    C    A        0      0        2 
   4   chr4_41687134     HCab    C    A        0      0        2 
   4   chr4_41687134     HPrz    C    A        0      0        2 
   4   chr4_41687134     ZBoe    C    A      0.5      1        2 
   4   chr4_41687134     ZGre    C    A        0      0        2 
   4   chr4_41687134     ZHar    C    A        0      0        2 
   4   chr4_41687134   Sample    C    A        0      0        2 
   4   chr4_41702107     AAsi    A    G        0      0        2 
   4   chr4_41702107     AKia    A    G        0      0        2 
   4   chr4_41702107     AOna    A    G        0      0        2 
   4   chr4_41702107     ASom    A    G        0      0        2 
   4   chr4_41702107     HCab    A    G        0      0        2 
   4   chr4_41702107     HPrz    A    G        0      0        2 
   4   chr4_41702107     ZBoe    A    G        1      2        2 
   4   chr4_41702107     ZGre    A    G        0      0        2 
   4   chr4_41702107     ZHar    A    G        1      2        2 
   4   chr4_41702107   Sample    A    G        0      0        2 
   4   chr4_41706322     AAsi    T    G        0      0        2 
   4   chr4_41706322     AKia    T    G        0      0        2 
   4   chr4_41706322     AOna    T    G        0      0        2 
   4   chr4_41706322     ASom    T    G        1      2        2 
   4   chr4_41706322     HCab    T    G        0      0        2 
   4   chr4_41706322     HPrz    T    G        0      0        2 
   4   chr4_41706322     ZBoe    T    G        0      0        2 
   4   chr4_41706322     ZGre    T    G        0      0        2 
   4   chr4_41706322     ZHar    T    G        0      0        2 
   4   chr4_41706322   Sample    T    G        0      0        2 
   4   chr4_41742991     AAsi    C    A        0      0        2 
   4   chr4_41742991     AKia    C    A        0      0        2 
   4   chr4_41742991     AOna    C    A      0.5      1        2 
   4   chr4_41742991     ASom    C    A        0      0        2 
   4   chr4_41742991     HCab    C    A        0      0        2 
   4   chr4_41742991     HPrz    C    A        0      0        2 
   4   chr4_41742991     ZBoe    C    A        0      0        2 
   4   chr4_41742991     ZGre    C    A        0      0        2 
   4   chr4_41742991     ZHar    C    A        0      0        2 
   4   chr4_41742991   Sample    C    A        0      0        2 
   4   chr4_41745791     AAsi    A    G        0      0        2 
   4   chr4_41745791     AKia    A    G        0      0        2 
   4   chr4_41745791     AOna    A    G        0      0        2 
   4   chr4_41745791     ASom    A    G        0      0        2 
   4   chr4_41745791     HCab    A    G        0      0        2 
   4   chr4_41745791     HPrz    A    G        0      0        2 
   4   chr4_41745791     ZBoe    A    G        0      0        2 
   4   chr4_41745791     ZGre    A    G        0      0        2 
   4   chr4_41745791     ZHar    A    G        1      2        2 
   4   chr4_41745791   Sample    A    G        0      0        2 
   4   chr4_41753366     AAsi    C    T        0      0        2 
   4   chr4_41753366     AKia    C    T        0      0        2 
   4   chr4_41753366     AOna    C    T        0      0        2 
   4   chr4_41753366     ASom    C    T        1      2        2 
   4   chr4_41753366     HCab    C    T        0      0        2 
   4   chr4_41753366     HPrz    C    T        0      0        2 
   4   chr4_41753366     ZBoe    C    T        0      0        2 
   4   chr4_41753366     ZGre    C    T        0      0        2 
   4   chr4_41753366     ZHar    C    T        0      0        2 
   4   chr4_41753366   Sample    C    T        0      0        2 
   4   chr4_41757136     AAsi    A    G        0      0        2 
   4   chr4_41757136     AKia    A    G        0      0        2 
   4   chr4_41757136     AOna    A    G      0.5      1        2 
   4   chr4_41757136     ASom    A    G        0      0        2 
   4   chr4_41757136     HCab    A    G        0      0        2 
   4   chr4_41757136     HPrz    A    G        0      0        2 
   4   chr4_41757136     ZBoe    A    G        0      0        2 
   4   chr4_41757136     ZGre    A    G        0      0        2 
   4   chr4_41757136     ZHar    A    G        0      0        2 
   4   chr4_41757136   Sample    A    G        0      0        2 
   4   chr4_41773061     AAsi    A    T        1      2        2 
   4   chr4_41773061     AKia    A    T        0      0        2 
   4   chr4_41773061     AOna    A    T        0      0        2 
   4   chr4_41773061     ASom    A    T        0      0        2 
   4   chr4_41773061     HCab    A    T        0      0        2 
   4   chr4_41773061     HPrz    A    T        0      0        2 
   4   chr4_41773061     ZBoe    A    T        0      0        2 
   4   chr4_41773061     ZGre    A    T        0      0        2 
   4   chr4_41773061     ZHar    A    T        0      0        2 
   4   chr4_41773061   Sample    A    T        0      0        2 
   4   chr4_41775798     AAsi    T    G        0      0        2 
   4   chr4_41775798     AKia    T    G        1      2        2 
   4   chr4_41775798     AOna    T    G        0      0        2 
   4   chr4_41775798     ASom    T    G        0      0        2 
   4   chr4_41775798     HCab    T    G        0      0        2 
   4   chr4_41775798     HPrz    T    G        0      0        2 
   4   chr4_41775798     ZBoe    T    G        0      0        2 
   4   chr4_41775798     ZGre    T    G        0      0        2 
   4   chr4_41775798     ZHar    T    G        0      0        2 
   4   chr4_41775798   Sample    T    G        0      0        2 
   4   chr4_41777097     AAsi    G    A        0      0        2 
   4   chr4_41777097     AKia    G    A        0      0        2 
   4   chr4_41777097     AOna    G    A        0      0        2 
   4   chr4_41777097     ASom    G    A        0      0        2 
   4   chr4_41777097     HCab    G    A        1      2        2 
   4   chr4_41777097     HPrz    G    A        1      2        2 
   4   chr4_41777097     ZBoe    G    A        0      0        2 
   4   chr4_41777097     ZGre    G    A        0      0        2 
   4   chr4_41777097     ZHar    G    A        0      0        2 
   4   chr4_41777097   Sample    G    A        1      2        2 
   4   chr4_41787089     AAsi    A    T        0      0        2 
   4   chr4_41787089     AKia    A    T        0      0        2 
   4   chr4_41787089     AOna    A    T        0      0        2 
   4   chr4_41787089     ASom    A    T        1      2        2 
   4   chr4_41787089     HCab    A    T        0      0        2 
   4   chr4_41787089     HPrz    A    T        0      0        2 
   4   chr4_41787089     ZBoe    A    T        0      0        2 
   4   chr4_41787089     ZGre    A    T        0      0        2 
   4   chr4_41787089     ZHar    A    T        0      0        2 
   4   chr4_41787089   Sample    A    T        0      0        2 
   4   chr4_41795325     AAsi    T    C        0      0        2 
   4   chr4_41795325     AKia    T    C        0      0        2 
   4   chr4_41795325     AOna    T    C        0      0        2 
   4   chr4_41795325     ASom    T    C        0      0        2 
   4   chr4_41795325     HCab    T    C        0      0        2 
   4   chr4_41795325     HPrz    T    C        0      0        2 
   4   chr4_41795325     ZBoe    T    C        0      0        2 
   4   chr4_41795325     ZGre    T    C        0      0        2 
   4   chr4_41795325     ZHar    T    C        1      2        2 
   4   chr4_41795325   Sample    T    C        0      0        2 
   4   chr4_41802136     AAsi    G    A        0      0        2 
   4   chr4_41802136     AKia    G    A        0      0        2 
   4   chr4_41802136     AOna    G    A        0      0        2 
   4   chr4_41802136     ASom    G    A        0      0        2 
   4   chr4_41802136     HCab    G    A        1      2        2 
   4   chr4_41802136     HPrz    G    A        1      2        2 
   4   chr4_41802136     ZBoe    G    A        0      0        2 
   4   chr4_41802136     ZGre    G    A        0      0        2 
   4   chr4_41802136     ZHar    G    A        0      0        2 
   4   chr4_41802136   Sample    G    A        1      2        2 
   4   chr4_41809312     AAsi    T    C        0      0        2 
   4   chr4_41809312     AKia    T    C        0      0        2 
   4   chr4_41809312     AOna    T    C      0.5      1        2 
   4   chr4_41809312     ASom    T    C        0      0        2 
   4   chr4_41809312     HCab    T    C        0      0        2 
   4   chr4_41809312     HPrz    T    C        0      0        2 
   4   chr4_41809312     ZBoe    T    C        0      0        2 
   4   chr4_41809312     ZGre    T    C        0      0        2 
   4   chr4_41809312     ZHar    T    C        0      0        2 
   4   chr4_41809312   Sample    T    C        0      0        2 
   4   chr4_41814531     AAsi    C    T        0      0        2 
   4   chr4_41814531     AKia    C    T        0      0        2 
   4   chr4_41814531     AOna    C    T        0      0        2 
   4   chr4_41814531     ASom    C    T        0      0        2 
   4   chr4_41814531     HCab    C    T        1      2        2 
   4   chr4_41814531     HPrz    C    T        1      2        2 
   4   chr4_41814531     ZBoe    C    T        0      0        2 
   4   chr4_41814531     ZGre    C    T        0      0        2 
   4   chr4_41814531     ZHar    C    T        0      0        2 
   4   chr4_41814531   Sample    C    T        1      2        2 
   4   chr4_41817671     AAsi    A    G        0      0        2 
   4   chr4_41817671     AKia    A    G        0      0        2 
   4   chr4_41817671     AOna    A    G        0      0        2 
   4   chr4_41817671     ASom    A    G        1      2        2 
   4   chr4_41817671     HCab    A    G        0      0        2 
   4   chr4_41817671     HPrz    A    G        0      0        2 
   4   chr4_41817671     ZBoe    A    G        0      0        2 
   4   chr4_41817671     ZGre    A    G        0      0        2 
   4   chr4_41817671     ZHar    A    G        0      0        2 
   4   chr4_41817671   Sample    A    G        0      0        2 
   4   chr4_41818751     AAsi    G    T        0      0        2 
   4   chr4_41818751     AKia    G    T        0      0        2 
   4   chr4_41818751     AOna    G    T        0      0        2 
   4   chr4_41818751     ASom    G    T        0      0        2 
   4   chr4_41818751     HCab    G    T        1      2        2 
   4   chr4_41818751     HPrz    G    T        1      2        2 
   4   chr4_41818751     ZBoe    G    T        0      0        2 
   4   chr4_41818751     ZGre    G    T        0      0        2 
   4   chr4_41818751     ZHar    G    T        0      0        2 
   4   chr4_41818751   Sample    G    T        1      2        2 
   4   chr4_41822116     AAsi    A    G        0      0        2 
   4   chr4_41822116     AKia    A    G        0      0        2 
   4   chr4_41822116     AOna    A    G        0      0        2 
   4   chr4_41822116     ASom    A    G        0      0        2 
   4   chr4_41822116     HCab    A    G        1      2        2 
   4   chr4_41822116     HPrz    A    G        1      2        2 
   4   chr4_41822116     ZBoe    A    G        0      0        2 
   4   chr4_41822116     ZGre    A    G        0      0        2 
   4   chr4_41822116     ZHar    A    G        0      0        2 
   4   chr4_41822116   Sample    A    G        1      2        2 
   4   chr4_41829306     AAsi    A    G        0      0        2 
   4   chr4_41829306     AKia    A    G        0      0        2 
   4   chr4_41829306     AOna    A    G        0      0        2 
   4   chr4_41829306     ASom    A    G        0      0        2 
   4   chr4_41829306     HCab    A    G        0      0        2 
   4   chr4_41829306     HPrz    A    G        0      0        2 
   4   chr4_41829306     ZBoe    A    G      0.5      1        2 
   4   chr4_41829306     ZGre    A    G        1      2        2 
   4   chr4_41829306     ZHar    A    G        0      0        2 
   4   chr4_41829306   Sample    A    G        0      0        2 
   4   chr4_41836807     AAsi    A    G        0      0        2 
   4   chr4_41836807     AKia    A    G        0      0        2 
   4   chr4_41836807     AOna    A    G        0      0        2 
   4   chr4_41836807     ASom    A    G        0      0        2 
   4   chr4_41836807     HCab    A    G        0      0        2 
   4   chr4_41836807     HPrz    A    G        0      0        2 
   4   chr4_41836807     ZBoe    A    G        0      0        2 
   4   chr4_41836807     ZGre    A    G      0.5      1        2 
   4   chr4_41836807     ZHar    A    G        0      0        2 
   4   chr4_41836807   Sample    A    G        0      0        2 
   4   chr4_41847862     AAsi    C    T        0      0        2 
   4   chr4_41847862     AKia    C    T        0      0        2 
   4   chr4_41847862     AOna    C    T        0      0        2 
   4   chr4_41847862     ASom    C    T        0      0        2 
   4   chr4_41847862     HCab    C    T        0      0        2 
   4   chr4_41847862     HPrz    C    T        0      0        2 
   4   chr4_41847862     ZBoe    C    T        0      0        2 
   4   chr4_41847862     ZGre    C    T        1      2        2 
   4   chr4_41847862     ZHar    C    T        0      0        2 
   4   chr4_41847862   Sample    C    T        0      0        2 
   4   chr4_41855735     AAsi    T    G        0      0        2 
   4   chr4_41855735     AKia    T    G        0      0        2 
   4   chr4_41855735     AOna    T    G        0      0        2 
   4   chr4_41855735     ASom    T    G        0      0        2 
   4   chr4_41855735     HCab    T    G        1      2        2 
   4   chr4_41855735     HPrz    T    G        1      2        2 
   4   chr4_41855735     ZBoe    T    G        0      0        2 
   4   chr4_41855735     ZGre    T    G        0      0        2 
   4   chr4_41855735     ZHar    T    G        0      0        2 
   4   chr4_41855735   Sample    T    G        1      2        2 
   4   chr4_41855959     AAsi    C    T        0      0        2 
   4   chr4_41855959     AKia    C    T        0      0        2 
   4   chr4_41855959     AOna    C    T        0      0        2 
   4   chr4_41855959     ASom    C    T        0      0        2 
   4   chr4_41855959     HCab    C    T        0      0        2 
   4   chr4_41855959     HPrz    C    T        0      0        2 
   4   chr4_41855959     ZBoe    C    T      0.5      1        2 
   4   chr4_41855959     ZGre    C    T        0      0        2 
   4   chr4_41855959     ZHar    C    T        0      0        2 
   4   chr4_41855959   Sample    C    T        0      0        2 
   4   chr4_41856431     AAsi    A    T      0.5      1        2 
   4   chr4_41856431     AKia    A    T        0      0        2 
   4   chr4_41856431     AOna    A    T        0      0        2 
   4   chr4_41856431     ASom    A    T        0      0        2 
   4   chr4_41856431     HCab    A    T        0      0        2 
   4   chr4_41856431     HPrz    A    T        0      0        2 
   4   chr4_41856431     ZBoe    A    T        0      0        2 
   4   chr4_41856431     ZGre    A    T        0      0        2 
   4   chr4_41856431     ZHar    A    T        0      0        2 
   4   chr4_41856431   Sample    A    T        0      0        2 
   4   chr4_41864972     AAsi    T    C        0      0        2 
   4   chr4_41864972     AKia    T    C        0      0        2 
   4   chr4_41864972     AOna    T    C        0      0        2 
   4   chr4_41864972     ASom    T    C        0      0        2 
   4   chr4_41864972     HCab    T    C        0      0        2 
   4   chr4_41864972     HPrz    T    C        0      0        2 
   4   chr4_41864972     ZBoe    T    C        0      0        2 
   4   chr4_41864972     ZGre    T    C      0.5      1        2 
   4   chr4_41864972     ZHar    T    C        0      0        2 
   4   chr4_41864972   Sample    T    C        0      0        2 
   4   chr4_41867215     AAsi    G    A      0.5      1        2 
   4   chr4_41867215     AKia    G    A        0      0        2 
   4   chr4_41867215     AOna    G    A        0      0        2 
   4   chr4_41867215     ASom    G    A        0      0        2 
   4   chr4_41867215     HCab    G    A        0      0        2 
   4   chr4_41867215     HPrz    G    A        0      0        2 
   4   chr4_41867215     ZBoe    G    A        0      0        2 
   4   chr4_41867215     ZGre    G    A        0      0        2 
   4   chr4_41867215     ZHar    G    A        0      0        2 
   4   chr4_41867215   Sample    G    A        0      0        2 
   4   chr4_41868277     AAsi    T    C        0      0        2 
   4   chr4_41868277     AKia    T    C      0.5      1        2 
   4   chr4_41868277     AOna    T    C      0.5      1        2 
   4   chr4_41868277     ASom    T    C        0      0        2 
   4   chr4_41868277     HCab    T    C        0      0        2 
   4   chr4_41868277     HPrz    T    C        0      0        2 
   4   chr4_41868277     ZBoe    T    C        0      0        2 
   4   chr4_41868277     ZGre    T    C        0      0        2 
   4   chr4_41868277     ZHar    T    C        0      0        2 
   4   chr4_41868277   Sample    T    C        0      0        2 
   4   chr4_41878211     AAsi    G    T        0      0        2 
   4   chr4_41878211     AKia    G    T        0      0        2 
   4   chr4_41878211     AOna    G    T        0      0        2 
   4   chr4_41878211     ASom    G    T        1      2        2 
   4   chr4_41878211     HCab    G    T        0      0        2 
   4   chr4_41878211     HPrz    G    T        0      0        2 
   4   chr4_41878211     ZBoe    G    T        0      0        2 
   4   chr4_41878211     ZGre    G    T        0      0        2 
   4   chr4_41878211     ZHar    G    T        0      0        2 
   4   chr4_41878211   Sample    G    T        0      0        2 
   4   chr4_41890153     AAsi    A    G        0      0        2 
   4   chr4_41890153     AKia    A    G        0      0        2 
   4   chr4_41890153     AOna    A    G        0      0        2 
   4   chr4_41890153     ASom    A    G        0      0        2 
   4   chr4_41890153     HCab    A    G        0      0        2 
   4   chr4_41890153     HPrz    A    G        0      0        2 
   4   chr4_41890153     ZBoe    A    G        0      0        2 
   4   chr4_41890153     ZGre    A    G        0      0        2 
   4   chr4_41890153     ZHar    A    G        1      2        2 
   4   chr4_41890153   Sample    A    G        0      0        2 
   4   chr4_41891475     AAsi    A    G        0      0        2 
   4   chr4_41891475     AKia    A    G        0      0        2 
   4   chr4_41891475     AOna    A    G        0      0        2 
   4   chr4_41891475     ASom    A    G        0      0        2 
   4   chr4_41891475     HCab    A    G        0      0        2 
   4   chr4_41891475     HPrz    A    G        0      0        2 
   4   chr4_41891475     ZBoe    A    G      0.5      1        2 
   4   chr4_41891475     ZGre    A    G        0      0        2 
   4   chr4_41891475     ZHar    A    G        0      0        2 
   4   chr4_41891475   Sample    A    G        0      0        2 
   4   chr4_41892179     AAsi    A    T        0      0        2 
   4   chr4_41892179     AKia    A    T        0      0        2 
   4   chr4_41892179     AOna    A    T        0      0        2 
   4   chr4_41892179     ASom    A    T        0      0        2 
   4   chr4_41892179     HCab    A    T      0.5      1        2 
   4   chr4_41892179     HPrz    A    T        0      0        2 
   4   chr4_41892179     ZBoe    A    T        0      0        2 
   4   chr4_41892179     ZGre    A    T        0      0        2 
   4   chr4_41892179     ZHar    A    T        0      0        2 
   4   chr4_41892179   Sample    A    T        0      0        2 
   4   chr4_41895330     AAsi    C    G        0      0        2 
   4   chr4_41895330     AKia    C    G        0      0        2 
   4   chr4_41895330     AOna    C    G        0      0        2 
   4   chr4_41895330     ASom    C    G        1      2        2 
   4   chr4_41895330     HCab    C    G        0      0        2 
   4   chr4_41895330     HPrz    C    G        0      0        2 
   4   chr4_41895330     ZBoe    C    G        0      0        2 
   4   chr4_41895330     ZGre    C    G        0      0        2 
   4   chr4_41895330     ZHar    C    G        0      0        2 
   4   chr4_41895330   Sample    C    G        0      0        2 
   4   chr4_41902640     AAsi    T    C        0      0        2 
   4   chr4_41902640     AKia    T    C        0      0        2 
   4   chr4_41902640     AOna    T    C        0      0        2 
   4   chr4_41902640     ASom    T    C        0      0        2 
   4   chr4_41902640     HCab    T    C        1      2        2 
   4   chr4_41902640     HPrz    T    C        1      2        2 
   4   chr4_41902640     ZBoe    T    C      0.5      1        2 
   4   chr4_41902640     ZGre    T    C        0      0        2 
   4   chr4_41902640     ZHar    T    C        0      0        2 
   4   chr4_41902640   Sample    T    C        1      2        2 
   4   chr4_41908954     AAsi    G    T        0      0        2 
   4   chr4_41908954     AKia    G    T        0      0        2 
   4   chr4_41908954     AOna    G    T        0      0        2 
   4   chr4_41908954     ASom    G    T        0      0        2 
   4   chr4_41908954     HCab    G    T        0      0        2 
   4   chr4_41908954     HPrz    G    T        0      0        2 
   4   chr4_41908954     ZBoe    G    T        0      0        2 
   4   chr4_41908954     ZGre    G    T      0.5      1        2 
   4   chr4_41908954     ZHar    G    T        0      0        2 
   4   chr4_41908954   Sample    G    T        0      0        2 
   4   chr4_41914471     AAsi    T    C        0      0        2 
   4   chr4_41914471     AKia    T    C        0      0        2 
   4   chr4_41914471     AOna    T    C        0      0        2 
   4   chr4_41914471     ASom    T    C        0      0        2 
   4   chr4_41914471     HCab    T    C        0      0        2 
   4   chr4_41914471     HPrz    T    C        0      0        2 
   4   chr4_41914471     ZBoe    T    C        0      0        2 
   4   chr4_41914471     ZGre    T    C        0      0        2 
   4   chr4_41914471     ZHar    T    C        1      2        2 
   4   chr4_41914471   Sample    T    C        0      0        2 
   4   chr4_41925352     AAsi    T    C        0      0        2 
   4   chr4_41925352     AKia    T    C        0      0        2 
   4   chr4_41925352     AOna    T    C        0      0        2 
   4   chr4_41925352     ASom    T    C        0      0        2 
   4   chr4_41925352     HCab    T    C        1      2        2 
   4   chr4_41925352     HPrz    T    C        1      2        2 
   4   chr4_41925352     ZBoe    T    C        0      0        2 
   4   chr4_41925352     ZGre    T    C        0      0        2 
   4   chr4_41925352     ZHar    T    C        0      0        2 
   4   chr4_41925352   Sample    T    C        1      2        2 
   4   chr4_41926534     AAsi    C    T        0      0        2 
   4   chr4_41926534     AKia    C    T        0      0        2 
   4   chr4_41926534     AOna    C    T        0      0        2 
   4   chr4_41926534     ASom    C    T        0      0        2 
   4   chr4_41926534     HCab    C    T        1      2        2 
   4   chr4_41926534     HPrz    C    T        1      2        2 
   4   chr4_41926534     ZBoe    C    T        0      0        2 
   4   chr4_41926534     ZGre    C    T        0      0        2 
   4   chr4_41926534     ZHar    C    T        0      0        2 
   4   chr4_41926534   Sample    C    T        0      0        2 
   4   chr4_41929103     AAsi    A    C        0      0        2 
   4   chr4_41929103     AKia    A    C        0      0        2 
   4   chr4_41929103     AOna    A    C        0      0        2 
   4   chr4_41929103     ASom    A    C        0      0        2 
   4   chr4_41929103     HCab    A    C        1      2        2 
   4   chr4_41929103     HPrz    A    C        1      2        2 
   4   chr4_41929103     ZBoe    A    C        0      0        2 
   4   chr4_41929103     ZGre    A    C        0      0        2 
   4   chr4_41929103     ZHar    A    C        0      0        2 
   4   chr4_41929103   Sample    A    C        1      2        2 
   4   chr4_41930126     AAsi    C    T        0      0        2 
   4   chr4_41930126     AKia    C    T        0      0        2 
   4   chr4_41930126     AOna    C    T        0      0        2 
   4   chr4_41930126     ASom    C    T        0      0        2 
   4   chr4_41930126     HCab    C    T        1      2        2 
   4   chr4_41930126     HPrz    C    T        1      2        2 
   4   chr4_41930126     ZBoe    C    T        0      0        2 
   4   chr4_41930126     ZGre    C    T        0      0        2 
   4   chr4_41930126     ZHar    C    T        0      0        2 
   4   chr4_41930126   Sample    C    T        1      2        2 
   4   chr4_41935041     AAsi    A    G        0      0        2 
   4   chr4_41935041     AKia    A    G        0      0        2 
   4   chr4_41935041     AOna    A    G        0      0        2 
   4   chr4_41935041     ASom    A    G        0      0        2 
   4   chr4_41935041     HCab    A    G        1      2        2 
   4   chr4_41935041     HPrz    A    G        1      2        2 
   4   chr4_41935041     ZBoe    A    G        0      0        2 
   4   chr4_41935041     ZGre    A    G        0      0        2 
   4   chr4_41935041     ZHar    A    G        0      0        2 
   4   chr4_41935041   Sample    A    G        1      2        2 
   4   chr4_41947955     AAsi    C    G        0      0        2 
   4   chr4_41947955     AKia    C    G        0      0        2 
   4   chr4_41947955     AOna    C    G        0      0        2 
   4   chr4_41947955     ASom    C    G        0      0        2 
   4   chr4_41947955     HCab    C    G        0      0        2 
   4   chr4_41947955     HPrz    C    G        0      0        2 
   4   chr4_41947955     ZBoe    C    G        0      0        2 
   4   chr4_41947955     ZGre    C    G        1      2        2 
   4   chr4_41947955     ZHar    C    G        0      0        2 
   4   chr4_41947955   Sample    C    G        0      0        2 
   4   chr4_41957694     AAsi    C    T        0      0        2 
   4   chr4_41957694     AKia    C    T        0      0        2 
   4   chr4_41957694     AOna    C    T        0      0        2 
   4   chr4_41957694     ASom    C    T        0      0        2 
   4   chr4_41957694     HCab    C    T        1      2        2 
   4   chr4_41957694     HPrz    C    T        1      2        2 
   4   chr4_41957694     ZBoe    C    T        0      0        2 
   4   chr4_41957694     ZGre    C    T        0      0        2 
   4   chr4_41957694     ZHar    C    T        0      0        2 
   4   chr4_41957694   Sample    C    T        1      2        2 
   4   chr4_41971083     AAsi    A    G        0      0        2 
   4   chr4_41971083     AKia    A    G        0      0        2 
   4   chr4_41971083     AOna    A    G        0      0        2 
   4   chr4_41971083     ASom    A    G        0      0        2 
   4   chr4_41971083     HCab    A    G        1      2        2 
   4   chr4_41971083     HPrz    A    G        1      2        2 
   4   chr4_41971083     ZBoe    A    G        0      0        2 
   4   chr4_41971083     ZGre    A    G        0      0        2 
   4   chr4_41971083     ZHar    A    G        0      0        2 
   4   chr4_41971083   Sample    A    G        1      2        2 
   4   chr4_41978997     AAsi    G    A        0      0        2 
   4   chr4_41978997     AKia    G    A        0      0        2 
   4   chr4_41978997     AOna    G    A        0      0        2 
   4   chr4_41978997     ASom    G    A        0      0        2 
   4   chr4_41978997     HCab    G    A      0.5      1        2 
   4   chr4_41978997     HPrz    G    A        0      0        2 
   4   chr4_41978997     ZBoe    G    A        0      0        2 
   4   chr4_41978997     ZGre    G    A        0      0        2 
   4   chr4_41978997     ZHar    G    A        0      0        2 
   4   chr4_41978997   Sample    G    A        0      0        2 
   4   chr4_41979763     AAsi    T    C        0      0        2 
   4   chr4_41979763     AKia    T    C        0      0        2 
   4   chr4_41979763     AOna    T    C        0      0        2 
   4   chr4_41979763     ASom    T    C        0      0        2 
   4   chr4_41979763     HCab    T    C        1      2        2 
   4   chr4_41979763     HPrz    T    C        1      2        2 
   4   chr4_41979763     ZBoe    T    C        0      0        2 
   4   chr4_41979763     ZGre    T    C        0      0        2 
   4   chr4_41979763     ZHar    T    C        0      0        2 
   4   chr4_41979763   Sample    T    C        1      2        2 
   4   chr4_41981089     AAsi    A    G        0      0        2 
   4   chr4_41981089     AKia    A    G        0      0        2 
   4   chr4_41981089     AOna    A    G        0      0        2 
   4   chr4_41981089     ASom    A    G        0      0        2 
   4   chr4_41981089     HCab    A    G        1      2        2 
   4   chr4_41981089     HPrz    A    G        1      2        2 
   4   chr4_41981089     ZBoe    A    G        0      0        2 
   4   chr4_41981089     ZGre    A    G        0      0        2 
   4   chr4_41981089     ZHar    A    G        0      0        2 
   4   chr4_41981089   Sample    A    G        1      2        2 
   4   chr4_41986173     AAsi    C    G        0      0        2 
   4   chr4_41986173     AKia    C    G        0      0        2 
   4   chr4_41986173     AOna    C    G        0      0        2 
   4   chr4_41986173     ASom    C    G        0      0        2 
   4   chr4_41986173     HCab    C    G        1      2        2 
   4   chr4_41986173     HPrz    C    G        1      2        2 
   4   chr4_41986173     ZBoe    C    G        0      0        2 
   4   chr4_41986173     ZGre    C    G        0      0        2 
   4   chr4_41986173     ZHar    C    G        0      0        2 
   4   chr4_41986173   Sample    C    G        1      2        2 
   4   chr4_41995048     AAsi    T    G        0      0        2 
   4   chr4_41995048     AKia    T    G        0      0        2 
   4   chr4_41995048     AOna    T    G        0      0        2 
   4   chr4_41995048     ASom    T    G        1      2        2 
   4   chr4_41995048     HCab    T    G        0      0        2 
   4   chr4_41995048     HPrz    T    G        0      0        2 
   4   chr4_41995048     ZBoe    T    G        0      0        2 
   4   chr4_41995048     ZGre    T    G        0      0        2 
   4   chr4_41995048     ZHar    T    G        0      0        2 
   4   chr4_41995048   Sample    T    G        0      0        2 
   4   chr4_41998942     AAsi    G    A        0      0        2 
   4   chr4_41998942     AKia    G    A        0      0        2 
   4   chr4_41998942     AOna    G    A        0      0        2 
   4   chr4_41998942     ASom    G    A        0      0        2 
   4   chr4_41998942     HCab    G    A        1      2        2 
   4   chr4_41998942     HPrz    G    A        1      2        2 
   4   chr4_41998942     ZBoe    G    A        0      0        2 
   4   chr4_41998942     ZGre    G    A        0      0        2 
   4   chr4_41998942     ZHar    G    A        0      0        2 
   4   chr4_41998942   Sample    G    A        1      2        2 
   4   chr4_42000456     AAsi    G    A        0      0        2 
   4   chr4_42000456     AKia    G    A        0      0        2 
   4   chr4_42000456     AOna    G    A        0      0        2 
   4   chr4_42000456     ASom    G    A        0      0        2 
   4   chr4_42000456     HCab    G    A        1      2        2 
   4   chr4_42000456     HPrz    G    A        1      2        2 
   4   chr4_42000456     ZBoe    G    A        0      0        2 
   4   chr4_42000456     ZGre    G    A        0      0        2 
   4   chr4_42000456     ZHar    G    A        0      0        2 
   4   chr4_42000456   Sample    G    A        1      2        2 
   4   chr4_42006229     AAsi    T    C        0      0        2 
   4   chr4_42006229     AKia    T    C        0      0        2 
   4   chr4_42006229     AOna    T    C        0      0        2 
   4   chr4_42006229     ASom    T    C        0      0        2 
   4   chr4_42006229     HCab    T    C        1      2        2 
   4   chr4_42006229     HPrz    T    C        1      2        2 
   4   chr4_42006229     ZBoe    T    C        0      0        2 
   4   chr4_42006229     ZGre    T    C        0      0        2 
   4   chr4_42006229     ZHar    T    C        0      0        2 
   4   chr4_42006229   Sample    T    C        1      2        2 
   4   chr4_42006690     AAsi    T    C      0.5      1        2 
   4   chr4_42006690     AKia    T    C        0      0        2 
   4   chr4_42006690     AOna    T    C        0      0        2 
   4   chr4_42006690     ASom    T    C        0      0        2 
   4   chr4_42006690     HCab    T    C        0      0        2 
   4   chr4_42006690     HPrz    T    C        0      0        2 
   4   chr4_42006690     ZBoe    T    C        0      0        2 
   4   chr4_42006690     ZGre    T    C        0      0        2 
   4   chr4_42006690     ZHar    T    C        0      0        2 
   4   chr4_42006690   Sample    T    C        0      0        2 
   4   chr4_42007729     AAsi    A    G        0      0        2 
   4   chr4_42007729     AKia    A    G        0      0        2 
   4   chr4_42007729     AOna    A    G        0      0        2 
   4   chr4_42007729     ASom    A    G        0      0        2 
   4   chr4_42007729     HCab    A    G        1      2        2 
   4   chr4_42007729     HPrz    A    G        1      2        2 
   4   chr4_42007729     ZBoe    A    G        0      0        2 
   4   chr4_42007729     ZGre    A    G        0      0        2 
   4   chr4_42007729     ZHar    A    G        0      0        2 
   4   chr4_42007729   Sample    A    G        1      2        2 
   4   chr4_42010885     AAsi    A    G        0      0        2 
   4   chr4_42010885     AKia    A    G        0      0        2 
   4   chr4_42010885     AOna    A    G        0      0        2 
   4   chr4_42010885     ASom    A    G        0      0        2 
   4   chr4_42010885     HCab    A    G        1      2        2 
   4   chr4_42010885     HPrz    A    G        1      2        2 
   4   chr4_42010885     ZBoe    A    G        0      0        2 
   4   chr4_42010885     ZGre    A    G        0      0        2 
   4   chr4_42010885     ZHar    A    G        0      0        2 
   4   chr4_42010885   Sample    A    G        1      2        2 
   4   chr4_42014681     AAsi    A    G        0      0        2 
   4   chr4_42014681     AKia    A    G      0.5      1        2 
   4   chr4_42014681     AOna    A    G        0      0        2 
   4   chr4_42014681     ASom    A    G        0      0        2 
   4   chr4_42014681     HCab    A    G        0      0        2 
   4   chr4_42014681     HPrz    A    G        0      0        2 
   4   chr4_42014681     ZBoe    A    G        0      0        2 
   4   chr4_42014681     ZGre    A    G        0      0        2 
   4   chr4_42014681     ZHar    A    G        0      0        2 
   4   chr4_42014681   Sample    A    G        0      0        2 
   4   chr4_42019117     AAsi    T    C        0      0        2 
   4   chr4_42019117     AKia    T    C        0      0        2 
   4   chr4_42019117     AOna    T    C        0      0        2 
   4   chr4_42019117     ASom    T    C        0      0        2 
   4   chr4_42019117     HCab    T    C        0      0        2 
   4   chr4_42019117     HPrz    T    C        0      0        2 
   4   chr4_42019117     ZBoe    T    C        0      0        2 
   4   chr4_42019117     ZGre    T    C        1      2        2 
   4   chr4_42019117     ZHar    T    C        0      0        2 
   4   chr4_42019117   Sample    T    C        0      0        2 
   4   chr4_42021911     AAsi    T    A        0      0        2 
   4   chr4_42021911     AKia    T    A        0      0        2 
   4   chr4_42021911     AOna    T    A      0.5      1        2 
   4   chr4_42021911     ASom    T    A        0      0        2 
   4   chr4_42021911     HCab    T    A        0      0        2 
   4   chr4_42021911     HPrz    T    A        0      0        2 
   4   chr4_42021911     ZBoe    T    A        0      0        2 
   4   chr4_42021911     ZGre    T    A        0      0        2 
   4   chr4_42021911     ZHar    T    A        0      0        2 
   4   chr4_42021911   Sample    T    A        0      0        2 
   4   chr4_42022101     AAsi    C    T        0      0        2 
   4   chr4_42022101     AKia    C    T        0      0        2 
   4   chr4_42022101     AOna    C    T        0      0        2 
   4   chr4_42022101     ASom    C    T        0      0        2 
   4   chr4_42022101     HCab    C    T        1      2        2 
   4   chr4_42022101     HPrz    C    T        1      2        2 
   4   chr4_42022101     ZBoe    C    T        0      0        2 
   4   chr4_42022101     ZGre    C    T        0      0        2 
   4   chr4_42022101     ZHar    C    T        0      0        2 
   4   chr4_42022101   Sample    C    T        1      2        2 
   4   chr4_42027946     AAsi    C    T        0      0        2 
   4   chr4_42027946     AKia    C    T        0      0        2 
   4   chr4_42027946     AOna    C    T      0.5      1        2 
   4   chr4_42027946     ASom    C    T        0      0        2 
   4   chr4_42027946     HCab    C    T        0      0        2 
   4   chr4_42027946     HPrz    C    T        0      0        2 
   4   chr4_42027946     ZBoe    C    T        0      0        2 
   4   chr4_42027946     ZGre    C    T        0      0        2 
   4   chr4_42027946     ZHar    C    T        0      0        2 
   4   chr4_42027946   Sample    C    T        0      0        2 
   4   chr4_42030911     AAsi    A    C        0      0        2 
   4   chr4_42030911     AKia    A    C        0      0        2 
   4   chr4_42030911     AOna    A    C      0.5      1        2 
   4   chr4_42030911     ASom    A    C        0      0        2 
   4   chr4_42030911     HCab    A    C        0      0        2 
   4   chr4_42030911     HPrz    A    C        0      0        2 
   4   chr4_42030911     ZBoe    A    C        0      0        2 
   4   chr4_42030911     ZGre    A    C        0      0        2 
   4   chr4_42030911     ZHar    A    C        0      0        2 
   4   chr4_42030911   Sample    A    C        0      0        2 
   4   chr4_42040828     AAsi    C    A        0      0        2 
   4   chr4_42040828     AKia    C    A        0      0        2 
   4   chr4_42040828     AOna    C    A        0      0        2 
   4   chr4_42040828     ASom    C    A        1      2        2 
   4   chr4_42040828     HCab    C    A        0      0        2 
   4   chr4_42040828     HPrz    C    A        0      0        2 
   4   chr4_42040828     ZBoe    C    A        0      0        2 
   4   chr4_42040828     ZGre    C    A        0      0        2 
   4   chr4_42040828     ZHar    C    A        0      0        2 
   4   chr4_42040828   Sample    C    A        0      0        2 
   4   chr4_42041233     AAsi    G    A        0      0        2 
   4   chr4_42041233     AKia    G    A        0      0        2 
   4   chr4_42041233     AOna    G    A        0      0        2 
   4   chr4_42041233     ASom    G    A        0      0        2 
   4   chr4_42041233     HCab    G    A        0      0        2 
   4   chr4_42041233     HPrz    G    A      0.5      1        2 
   4   chr4_42041233     ZBoe    G    A        0      0        2 
   4   chr4_42041233     ZGre    G    A        0      0        2 
   4   chr4_42041233     ZHar    G    A        0      0        2 
   4   chr4_42041233   Sample    G    A        0      0        2 
   4   chr4_42045140     AAsi    G    A        0      0        2 
   4   chr4_42045140     AKia    G    A        0      0        2 
   4   chr4_42045140     AOna    G    A        0      0        2 
   4   chr4_42045140     ASom    G    A        0      0        2 
   4   chr4_42045140     HCab    G    A        1      2        2 
   4   chr4_42045140     HPrz    G    A        0      0        2 
   4   chr4_42045140     ZBoe    G    A        0      0        2 
   4   chr4_42045140     ZGre    G    A        0      0        2 
   4   chr4_42045140     ZHar    G    A        0      0        2 
   4   chr4_42045140   Sample    G    A        0      0        2 
   4   chr4_42046138     AAsi    T    A        0      0        2 
   4   chr4_42046138     AKia    T    A        0      0        2 
   4   chr4_42046138     AOna    T    A        0      0        2 
   4   chr4_42046138     ASom    T    A        0      0        2 
   4   chr4_42046138     HCab    T    A        0      0        2 
   4   chr4_42046138     HPrz    T    A        0      0        2 
   4   chr4_42046138     ZBoe    T    A        0      0        2 
   4   chr4_42046138     ZGre    T    A      0.5      1        2 
   4   chr4_42046138     ZHar    T    A        0      0        2 
   4   chr4_42046138   Sample    T    A        0      0        2 
   4   chr4_42048628     AAsi    T    G        0      0        2 
   4   chr4_42048628     AKia    T    G        0      0        2 
   4   chr4_42048628     AOna    T    G        0      0        2 
   4   chr4_42048628     ASom    T    G        0      0        2 
   4   chr4_42048628     HCab    T    G        0      0        2 
   4   chr4_42048628     HPrz    T    G      0.5      1        2 
   4   chr4_42048628     ZBoe    T    G        0      0        2 
   4   chr4_42048628     ZGre    T    G        0      0        2 
   4   chr4_42048628     ZHar    T    G        0      0        2 
   4   chr4_42048628   Sample    T    G        0      0        2 
   4   chr4_42051591     AAsi    C    G      0.5      1        2 
   4   chr4_42051591     AKia    C    G        0      0        2 
   4   chr4_42051591     AOna    C    G        0      0        2 
   4   chr4_42051591     ASom    C    G        0      0        2 
   4   chr4_42051591     HCab    C    G        0      0        2 
   4   chr4_42051591     HPrz    C    G        0      0        2 
   4   chr4_42051591     ZBoe    C    G        0      0        2 
   4   chr4_42051591     ZGre    C    G        0      0        2 
   4   chr4_42051591     ZHar    C    G        0      0        2 
   4   chr4_42051591   Sample    C    G        0      0        2 
   4   chr4_42057179     AAsi    G    T        0      0        2 
   4   chr4_42057179     AKia    G    T        0      0        2 
   4   chr4_42057179     AOna    G    T        0      0        2 
   4   chr4_42057179     ASom    G    T        0      0        2 
   4   chr4_42057179     HCab    G    T        0      0        2 
   4   chr4_42057179     HPrz    G    T      0.5      1        2 
   4   chr4_42057179     ZBoe    G    T        0      0        2 
   4   chr4_42057179     ZGre    G    T        0      0        2 
   4   chr4_42057179     ZHar    G    T        0      0        2 
   4   chr4_42057179   Sample    G    T        1      2        2 
   4   chr4_42057897     AAsi    A    C        0      0        2 
   4   chr4_42057897     AKia    A    C        0      0        2 
   4   chr4_42057897     AOna    A    C        0      0        2 
   4   chr4_42057897     ASom    A    C        0      0        2 
   4   chr4_42057897     HCab    A    C        0      0        2 
   4   chr4_42057897     HPrz    A    C      0.5      1        2 
   4   chr4_42057897     ZBoe    A    C        0      0        2 
   4   chr4_42057897     ZGre    A    C        0      0        2 
   4   chr4_42057897     ZHar    A    C        0      0        2 
   4   chr4_42057897   Sample    A    C        0      0        2 
   4   chr4_42061406     AAsi    C    T        0      0        2 
   4   chr4_42061406     AKia    C    T        0      0        2 
   4   chr4_42061406     AOna    C    T        0      0        2 
   4   chr4_42061406     ASom    C    T        0      0        2 
   4   chr4_42061406     HCab    C    T        1      2        2 
   4   chr4_42061406     HPrz    C    T        1      2        2 
   4   chr4_42061406     ZBoe    C    T        0      0        2 
   4   chr4_42061406     ZGre    C    T        0      0        2 
   4   chr4_42061406     ZHar    C    T        0      0        2 
   4   chr4_42061406   Sample    C    T        1      2        2 
   4   chr4_42070147     AAsi    C    T        0      0        2 
   4   chr4_42070147     AKia    C    T        0      0        2 
   4   chr4_42070147     AOna    C    T        0      0        2 
   4   chr4_42070147     ASom    C    T        0      0        2 
   4   chr4_42070147     HCab    C    T        1      2        2 
   4   chr4_42070147     HPrz    C    T        1      2        2 
   4   chr4_42070147     ZBoe    C    T        0      0        2 
   4   chr4_42070147     ZGre    C    T        0      0        2 
   4   chr4_42070147     ZHar    C    T        0      0        2 
   4   chr4_42070147   Sample    C    T        1      2        2 
   4   chr4_42079735     AAsi    A    G        0      0        2 
   4   chr4_42079735     AKia    A    G        0      0        2 
   4   chr4_42079735     AOna    A    G        0      0        2 
   4   chr4_42079735     ASom    A    G        0      0        2 
   4   chr4_42079735     HCab    A    G        1      2        2 
   4   chr4_42079735     HPrz    A    G        1      2        2 
   4   chr4_42079735     ZBoe    A    G        0      0        2 
   4   chr4_42079735     ZGre    A    G        0      0        2 
   4   chr4_42079735     ZHar    A    G        0      0        2 
   4   chr4_42079735   Sample    A    G        1      2        2 
   4   chr4_42082534     AAsi    A    C        0      0        2 
   4   chr4_42082534     AKia    A    C        0      0        2 
   4   chr4_42082534     AOna    A    C        0      0        2 
   4   chr4_42082534     ASom    A    C        0      0        2 
   4   chr4_42082534     HCab    A    C        1      2        2 
   4   chr4_42082534     HPrz    A    C        1      2        2 
   4   chr4_42082534     ZBoe    A    C        0      0        2 
   4   chr4_42082534     ZGre    A    C        0      0        2 
   4   chr4_42082534     ZHar    A    C        0      0        2 
   4   chr4_42082534   Sample    A    C        1      2        2 
   4   chr4_42084050     AAsi    G    A        1      2        2 
   4   chr4_42084050     AKia    G    A        0      0        2 
   4   chr4_42084050     AOna    G    A        0      0        2 
   4   chr4_42084050     ASom    G    A        0      0        2 
   4   chr4_42084050     HCab    G    A        0      0        2 
   4   chr4_42084050     HPrz    G    A        0      0        2 
   4   chr4_42084050     ZBoe    G    A        0      0        2 
   4   chr4_42084050     ZGre    G    A        0      0        2 
   4   chr4_42084050     ZHar    G    A        0      0        2 
   4   chr4_42084050   Sample    G    A        0      0        2 
   4   chr4_42094028     AAsi    C    T        0      0        2 
   4   chr4_42094028     AKia    C    T        1      2        2 
   4   chr4_42094028     AOna    C    T        0      0        2 
   4   chr4_42094028     ASom    C    T        0      0        2 
   4   chr4_42094028     HCab    C    T        0      0        2 
   4   chr4_42094028     HPrz    C    T        0      0        2 
   4   chr4_42094028     ZBoe    C    T        0      0        2 
   4   chr4_42094028     ZGre    C    T        0      0        2 
   4   chr4_42094028     ZHar    C    T        0      0        2 
   4   chr4_42094028   Sample    C    T        0      0        2 
   4   chr4_42095231     AAsi    C    T        0      0        2 
   4   chr4_42095231     AKia    C    T        0      0        2 
   4   chr4_42095231     AOna    C    T        0      0        2 
   4   chr4_42095231     ASom    C    T        0      0        2 
   4   chr4_42095231     HCab    C    T        1      2        2 
   4   chr4_42095231     HPrz    C    T        1      2        2 
   4   chr4_42095231     ZBoe    C    T        0      0        2 
   4   chr4_42095231     ZGre    C    T        0      0        2 
   4   chr4_42095231     ZHar    C    T        0      0        2 
   4   chr4_42095231   Sample    C    T        1      2        2 
   4   chr4_42097476     AAsi    G    A        0      0        2 
   4   chr4_42097476     AKia    G    A        0      0        2 
   4   chr4_42097476     AOna    G    A        0      0        2 
   4   chr4_42097476     ASom    G    A        0      0        2 
   4   chr4_42097476     HCab    G    A        1      2        2 
   4   chr4_42097476     HPrz    G    A        1      2        2 
   4   chr4_42097476     ZBoe    G    A        0      0        2 
   4   chr4_42097476     ZGre    G    A        0      0        2 
   4   chr4_42097476     ZHar    G    A        0      0        2 
   4   chr4_42097476   Sample    G    A        1      2        2 
   4   chr4_42098392     AAsi    A    T        0      0        2 
   4   chr4_42098392     AKia    A    T        0      0        2 
   4   chr4_42098392     AOna    A    T        0      0        2 
   4   chr4_42098392     ASom    A    T        1      2        2 
   4   chr4_42098392     HCab    A    T        0      0        2 
   4   chr4_42098392     HPrz    A    T        0      0        2 
   4   chr4_42098392     ZBoe    A    T        0      0        2 
   4   chr4_42098392     ZGre    A    T        0      0        2 
   4   chr4_42098392     ZHar    A    T        0      0        2 
   4   chr4_42098392   Sample    A    T        0      0        2 
   4   chr4_42110283     AAsi    T    C        0      0        2 
   4   chr4_42110283     AKia    T    C        0      0        2 
   4   chr4_42110283     AOna    T    C        0      0        2 
   4   chr4_42110283     ASom    T    C        0      0        2 
   4   chr4_42110283     HCab    T    C        0      0        2 
   4   chr4_42110283     HPrz    T    C        0      0        2 
   4   chr4_42110283     ZBoe    T    C        0      0        2 
   4   chr4_42110283     ZGre    T    C        1      2        2 
   4   chr4_42110283     ZHar    T    C        0      0        2 
   4   chr4_42110283   Sample    T    C        0      0        2 
   4   chr4_42115119     AAsi    G    T        0      0        2 
   4   chr4_42115119     AKia    G    T        0      0        2 
   4   chr4_42115119     AOna    G    T        0      0        2 
   4   chr4_42115119     ASom    G    T        0      0        2 
   4   chr4_42115119     HCab    G    T        0      0        2 
   4   chr4_42115119     HPrz    G    T        0      0        2 
   4   chr4_42115119     ZBoe    G    T      0.5      1        2 
   4   chr4_42115119     ZGre    G    T        0      0        2 
   4   chr4_42115119     ZHar    G    T        0      0        2 
   4   chr4_42115119   Sample    G    T        0      0        2 
   4   chr4_42121408     AAsi    C    T        0      0        2 
   4   chr4_42121408     AKia    C    T        0      0        2 
   4   chr4_42121408     AOna    C    T        0      0        2 
   4   chr4_42121408     ASom    C    T        0      0        2 
   4   chr4_42121408     HCab    C    T        1      2        2 
   4   chr4_42121408     HPrz    C    T        1      2        2 
   4   chr4_42121408     ZBoe    C    T        0      0        2 
   4   chr4_42121408     ZGre    C    T        0      0        2 
   4   chr4_42121408     ZHar    C    T        0      0        2 
   4   chr4_42121408   Sample    C    T        1      2        2 
   4   chr4_42131885     AAsi    T    G        0      0        2 
   4   chr4_42131885     AKia    T    G      0.5      1        2 
   4   chr4_42131885     AOna    T    G        0      0        2 
   4   chr4_42131885     ASom    T    G        0      0        2 
   4   chr4_42131885     HCab    T    G        0      0        2 
   4   chr4_42131885     HPrz    T    G        0      0        2 
   4   chr4_42131885     ZBoe    T    G        0      0        2 
   4   chr4_42131885     ZGre    T    G        0      0        2 
   4   chr4_42131885     ZHar    T    G        0      0        2 
   4   chr4_42131885   Sample    T    G        0      0        2 
   4   chr4_42140581     AAsi    A    G        0      0        2 
   4   chr4_42140581     AKia    A    G        0      0        2 
   4   chr4_42140581     AOna    A    G        0      0        2 
   4   chr4_42140581     ASom    A    G        0      0        2 
   4   chr4_42140581     HCab    A    G        0      0        2 
   4   chr4_42140581     HPrz    A    G        0      0        2 
   4   chr4_42140581     ZBoe    A    G      0.5      1        2 
   4   chr4_42140581     ZGre    A    G        0      0        2 
   4   chr4_42140581     ZHar    A    G        0      0        2 
   4   chr4_42140581   Sample    A    G        0      0        2 
   4   chr4_42142411     AAsi    A    G        0      0        2 
   4   chr4_42142411     AKia    A    G        0      0        2 
   4   chr4_42142411     AOna    A    G        0      0        2 
   4   chr4_42142411     ASom    A    G        0      0        2 
   4   chr4_42142411     HCab    A    G        1      2        2 
   4   chr4_42142411     HPrz    A    G        1      2        2 
   4   chr4_42142411     ZBoe    A    G        0      0        2 
   4   chr4_42142411     ZGre    A    G        0      0        2 
   4   chr4_42142411     ZHar    A    G        0      0        2 
   4   chr4_42142411   Sample    A    G        1      2        2 
   4   chr4_42151127     AAsi    G    A        0      0        2 
   4   chr4_42151127     AKia    G    A        0      0        2 
   4   chr4_42151127     AOna    G    A        0      0        2 
   4   chr4_42151127     ASom    G    A        0      0        2 
   4   chr4_42151127     HCab    G    A        0      0        2 
   4   chr4_42151127     HPrz    G    A        0      0        2 
   4   chr4_42151127     ZBoe    G    A        0      0        2 
   4   chr4_42151127     ZGre    G    A        1      2        2 
   4   chr4_42151127     ZHar    G    A        0      0        2 
   4   chr4_42151127   Sample    G    A        0      0        2 
   4   chr4_42155355     AAsi    A    G        0      0        2 
   4   chr4_42155355     AKia    A    G        1      2        2 
   4   chr4_42155355     AOna    A    G        1      2        2 
   4   chr4_42155355     ASom    A    G        0      0        2 
   4   chr4_42155355     HCab    A    G        0      0        2 
   4   chr4_42155355     HPrz    A    G        0      0        2 
   4   chr4_42155355     ZBoe    A    G        0      0        2 
   4   chr4_42155355     ZGre    A    G        0      0        2 
   4   chr4_42155355     ZHar    A    G        0      0        2 
   4   chr4_42155355   Sample    A    G        0      0        2 
   4   chr4_42159701     AAsi    G    A        0      0        2 
   4   chr4_42159701     AKia    G    A        0      0        2 
   4   chr4_42159701     AOna    G    A        0      0        2 
   4   chr4_42159701     ASom    G    A        0      0        2 
   4   chr4_42159701     HCab    G    A        1      2        2 
   4   chr4_42159701     HPrz    G    A        1      2        2 
   4   chr4_42159701     ZBoe    G    A        0      0        2 
   4   chr4_42159701     ZGre    G    A        0      0        2 
   4   chr4_42159701     ZHar    G    A        0      0        2 
   4   chr4_42159701   Sample    G    A        1      2        2 
   4   chr4_42161157     AAsi    C    A        0      0        2 
   4   chr4_42161157     AKia    C    A        0      0        2 
   4   chr4_42161157     AOna    C    A        0      0        2 
   4   chr4_42161157     ASom    C    A        0      0        2 
   4   chr4_42161157     HCab    C    A        0      0        2 
   4   chr4_42161157     HPrz    C    A        0      0        2 
   4   chr4_42161157     ZBoe    C    A        0      0        2 
   4   chr4_42161157     ZGre    C    A        0      0        2 
   4   chr4_42161157     ZHar    C    A        1      2        2 
   4   chr4_42161157   Sample    C    A        0      0        2 
   4   chr4_42169690     AAsi    C    A        0      0        2 
   4   chr4_42169690     AKia    C    A        0      0        2 
   4   chr4_42169690     AOna    C    A      0.5      1        2 
   4   chr4_42169690     ASom    C    A        0      0        2 
   4   chr4_42169690     HCab    C    A        0      0        2 
   4   chr4_42169690     HPrz    C    A        0      0        2 
   4   chr4_42169690     ZBoe    C    A        0      0        2 
   4   chr4_42169690     ZGre    C    A        0      0        2 
   4   chr4_42169690     ZHar    C    A        0      0        2 
   4   chr4_42169690   Sample    C    A        0      0        2 
   4   chr4_42171868     AAsi    T    C        0      0        2 
   4   chr4_42171868     AKia    T    C        0      0        2 
   4   chr4_42171868     AOna    T    C      0.5      1        2 
   4   chr4_42171868     ASom    T    C        0      0        2 
   4   chr4_42171868     HCab    T    C        1      2        2 
   4   chr4_42171868     HPrz    T    C        1      2        2 
   4   chr4_42171868     ZBoe    T    C        0      0        2 
   4   chr4_42171868     ZGre    T    C        0      0        2 
   4   chr4_42171868     ZHar    T    C        0      0        2 
   4   chr4_42171868   Sample    T    C        1      2        2 
   4   chr4_42174157     AAsi    C    T        0      0        2 
   4   chr4_42174157     AKia    C    T        0      0        2 
   4   chr4_42174157     AOna    C    T        0      0        2 
   4   chr4_42174157     ASom    C    T        0      0        2 
   4   chr4_42174157     HCab    C    T        1      2        2 
   4   chr4_42174157     HPrz    C    T        1      2        2 
   4   chr4_42174157     ZBoe    C    T        0      0        2 
   4   chr4_42174157     ZGre    C    T        0      0        2 
   4   chr4_42174157     ZHar    C    T        0      0        2 
   4   chr4_42174157   Sample    C    T        1      2        2 
   4   chr4_42181601     AAsi    G    A        0      0        2 
   4   chr4_42181601     AKia    G    A        0      0        2 
   4   chr4_42181601     AOna    G    A        0      0        2 
   4   chr4_42181601     ASom    G    A        1      2        2 
   4   chr4_42181601     HCab    G    A        0      0        2 
   4   chr4_42181601     HPrz    G    A        0      0        2 
   4   chr4_42181601     ZBoe    G    A        0      0        2 
   4   chr4_42181601     ZGre    G    A        0      0        2 
   4   chr4_42181601     ZHar    G    A        0      0        2 
   4   chr4_42181601   Sample    G    A        0      0        2 
   4   chr4_42182836     AAsi    A    C        0      0        2 
   4   chr4_42182836     AKia    A    C        0      0        2 
   4   chr4_42182836     AOna    A    C        0      0        2 
   4   chr4_42182836     ASom    A    C        0      0        2 
   4   chr4_42182836     HCab    A    C        1      2        2 
   4   chr4_42182836     HPrz    A    C        1      2        2 
   4   chr4_42182836     ZBoe    A    C        0      0        2 
   4   chr4_42182836     ZGre    A    C        0      0        2 
   4   chr4_42182836     ZHar    A    C        0      0        2 
   4   chr4_42182836   Sample    A    C        1      2        2 
   4   chr4_42187708     AAsi    A    T        0      0        2 
   4   chr4_42187708     AKia    A    T        0      0        2 
   4   chr4_42187708     AOna    A    T        0      0        2 
   4   chr4_42187708     ASom    A    T        0      0        2 
   4   chr4_42187708     HCab    A    T        1      2        2 
   4   chr4_42187708     HPrz    A    T        1      2        2 
   4   chr4_42187708     ZBoe    A    T        0      0        2 
   4   chr4_42187708     ZGre    A    T        0      0        2 
   4   chr4_42187708     ZHar    A    T        0      0        2 
   4   chr4_42187708   Sample    A    T        1      2        2 
   4   chr4_42188142     AAsi    C    A        0      0        2 
   4   chr4_42188142     AKia    C    A        0      0        2 
   4   chr4_42188142     AOna    C    A        0      0        2 
   4   chr4_42188142     ASom    C    A        1      2        2 
   4   chr4_42188142     HCab    C    A        0      0        2 
   4   chr4_42188142     HPrz    C    A        0      0        2 
   4   chr4_42188142     ZBoe    C    A        0      0        2 
   4   chr4_42188142     ZGre    C    A        0      0        2 
   4   chr4_42188142     ZHar    C    A        0      0        2 
   4   chr4_42188142   Sample    C    A        0      0        2 
   4   chr4_42189114     AAsi    T    C        0      0        2 
   4   chr4_42189114     AKia    T    C        0      0        2 
   4   chr4_42189114     AOna    T    C        0      0        2 
   4   chr4_42189114     ASom    T    C        0      0        2 
   4   chr4_42189114     HCab    T    C        1      2        2 
   4   chr4_42189114     HPrz    T    C        1      2        2 
   4   chr4_42189114     ZBoe    T    C        0      0        2 
   4   chr4_42189114     ZGre    T    C        0      0        2 
   4   chr4_42189114     ZHar    T    C        0      0        2 
   4   chr4_42189114   Sample    T    C        1      2        2 
   4   chr4_42192349     AAsi    A    G        1      2        2 
   4   chr4_42192349     AKia    A    G        0      0        2 
   4   chr4_42192349     AOna    A    G        0      0        2 
   4   chr4_42192349     ASom    A    G        0      0        2 
   4   chr4_42192349     HCab    A    G        0      0        2 
   4   chr4_42192349     HPrz    A    G        0      0        2 
   4   chr4_42192349     ZBoe    A    G        0      0        2 
   4   chr4_42192349     ZGre    A    G        0      0        2 
   4   chr4_42192349     ZHar    A    G        0      0        2 
   4   chr4_42192349   Sample    A    G        0      0        2 
   4   chr4_42195919     AAsi    T    G        0      0        2 
   4   chr4_42195919     AKia    T    G      0.5      1        2 
   4   chr4_42195919     AOna    T    G        0      0        2 
   4   chr4_42195919     ASom    T    G        0      0        2 
   4   chr4_42195919     HCab    T    G        0      0        2 
   4   chr4_42195919     HPrz    T    G        0      0        2 
   4   chr4_42195919     ZBoe    T    G        0      0        2 
   4   chr4_42195919     ZGre    T    G        0      0        2 
   4   chr4_42195919     ZHar    T    G        0      0        2 
   4   chr4_42195919   Sample    T    G        0      0        2 
   4   chr4_42206296     AAsi    T    G        0      0        2 
   4   chr4_42206296     AKia    T    G        0      0        2 
   4   chr4_42206296     AOna    T    G      0.5      1        2 
   4   chr4_42206296     ASom    T    G        0      0        2 
   4   chr4_42206296     HCab    T    G        0      0        2 
   4   chr4_42206296     HPrz    T    G        0      0        2 
   4   chr4_42206296     ZBoe    T    G        0      0        2 
   4   chr4_42206296     ZGre    T    G        0      0        2 
   4   chr4_42206296     ZHar    T    G        0      0        2 
   4   chr4_42206296   Sample    T    G        0      0        2 
   4   chr4_42208560     AAsi    G    A        0      0        2 
   4   chr4_42208560     AKia    G    A        0      0        2 
   4   chr4_42208560     AOna    G    A      0.5      1        2 
   4   chr4_42208560     ASom    G    A        0      0        2 
   4   chr4_42208560     HCab    G    A        0      0        2 
   4   chr4_42208560     HPrz    G    A        0      0        2 
   4   chr4_42208560     ZBoe    G    A        0      0        2 
   4   chr4_42208560     ZGre    G    A        0      0        2 
   4   chr4_42208560     ZHar    G    A        0      0        2 
   4   chr4_42208560   Sample    G    A        0      0        2 
   4   chr4_42209712     AAsi    A    C        0      0        2 
   4   chr4_42209712     AKia    A    C        0      0        2 
   4   chr4_42209712     AOna    A    C        0      0        2 
   4   chr4_42209712     ASom    A    C        0      0        2 
   4   chr4_42209712     HCab    A    C      0.5      1        2 
   4   chr4_42209712     HPrz    A    C        0      0        2 
   4   chr4_42209712     ZBoe    A    C        0      0        2 
   4   chr4_42209712     ZGre    A    C        0      0        2 
   4   chr4_42209712     ZHar    A    C        0      0        2 
   4   chr4_42209712   Sample    A    C        0      0        2 
   4   chr4_42210111     AAsi    A    G        0      0        2 
   4   chr4_42210111     AKia    A    G        0      0        2 
   4   chr4_42210111     AOna    A    G        0      0        2 
   4   chr4_42210111     ASom    A    G        0      0        2 
   4   chr4_42210111     HCab    A    G        1      2        2 
   4   chr4_42210111     HPrz    A    G        1      2        2 
   4   chr4_42210111     ZBoe    A    G        0      0        2 
   4   chr4_42210111     ZGre    A    G        0      0        2 
   4   chr4_42210111     ZHar    A    G        0      0        2 
   4   chr4_42210111   Sample    A    G        1      2        2 
   4   chr4_42215286     AAsi    T    C        0      0        2 
   4   chr4_42215286     AKia    T    C        0      0        2 
   4   chr4_42215286     AOna    T    C        0      0        2 
   4   chr4_42215286     ASom    T    C        0      0        2 
   4   chr4_42215286     HCab    T    C        1      2        2 
   4   chr4_42215286     HPrz    T    C        1      2        2 
   4   chr4_42215286     ZBoe    T    C        0      0        2 
   4   chr4_42215286     ZGre    T    C        0      0        2 
   4   chr4_42215286     ZHar    T    C        0      0        2 
   4   chr4_42215286   Sample    T    C        1      2        2 
   4   chr4_42219407     AAsi    C    T        0      0        2 
   4   chr4_42219407     AKia    C    T        0      0        2 
   4   chr4_42219407     AOna    C    T        0      0        2 
   4   chr4_42219407     ASom    C    T        0      0        2 
   4   chr4_42219407     HCab    C    T        0      0        2 
   4   chr4_42219407     HPrz    C    T        0      0        2 
   4   chr4_42219407     ZBoe    C    T        0      0        2 
   4   chr4_42219407     ZGre    C    T      0.5      1        2 
   4   chr4_42219407     ZHar    C    T        0      0        2 
   4   chr4_42219407   Sample    C    T        0      0        2 
   4   chr4_42228201     AAsi    A    G        0      0        2 
   4   chr4_42228201     AKia    A    G        0      0        2 
   4   chr4_42228201     AOna    A    G        0      0        2 
   4   chr4_42228201     ASom    A    G        0      0        2 
   4   chr4_42228201     HCab    A    G      0.5      1        2 
   4   chr4_42228201     HPrz    A    G        1      2        2 
   4   chr4_42228201     ZBoe    A    G        0      0        2 
   4   chr4_42228201     ZGre    A    G        0      0        2 
   4   chr4_42228201     ZHar    A    G        0      0        2 
   4   chr4_42228201   Sample    A    G        1      2        2 
   4   chr4_42228946     AAsi    T    C        0      0        2 
   4   chr4_42228946     AKia    T    C        0      0        2 
   4   chr4_42228946     AOna    T    C      0.5      1        2 
   4   chr4_42228946     ASom    T    C        0      0        2 
   4   chr4_42228946     HCab    T    C        0      0        2 
   4   chr4_42228946     HPrz    T    C        0      0        2 
   4   chr4_42228946     ZBoe    T    C        0      0        2 
   4   chr4_42228946     ZGre    T    C        0      0        2 
   4   chr4_42228946     ZHar    T    C        0      0        2 
   4   chr4_42228946   Sample    T    C        0      0        2 
   4   chr4_42244047     AAsi    G    A        1      2        2 
   4   chr4_42244047     AKia    G    A        0      0        2 
   4   chr4_42244047     AOna    G    A        0      0        2 
   4   chr4_42244047     ASom    G    A        0      0        2 
   4   chr4_42244047     HCab    G    A        0      0        2 
   4   chr4_42244047     HPrz    G    A        0      0        2 
   4   chr4_42244047     ZBoe    G    A        0      0        2 
   4   chr4_42244047     ZGre    G    A        0      0        2 
   4   chr4_42244047     ZHar    G    A        0      0        2 
   4   chr4_42244047   Sample    G    A        0      0        2 
   4   chr4_42245230     AAsi    G    A        0      0        2 
   4   chr4_42245230     AKia    G    A        1      2        2 
   4   chr4_42245230     AOna    G    A      0.5      1        2 
   4   chr4_42245230     ASom    G    A        0      0        2 
   4   chr4_42245230     HCab    G    A        0      0        2 
   4   chr4_42245230     HPrz    G    A        0      0        2 
   4   chr4_42245230     ZBoe    G    A        0      0        2 
   4   chr4_42245230     ZGre    G    A        0      0        2 
   4   chr4_42245230     ZHar    G    A        0      0        2 
   4   chr4_42245230   Sample    G    A        0      0        2 
   4   chr4_42246323     AAsi    T    C        0      0        2 
   4   chr4_42246323     AKia    T    C        0      0        2 
   4   chr4_42246323     AOna    T    C      0.5      1        2 
   4   chr4_42246323     ASom    T    C        0      0        2 
   4   chr4_42246323     HCab    T    C        0      0        2 
   4   chr4_42246323     HPrz    T    C        0      0        2 
   4   chr4_42246323     ZBoe    T    C        0      0        2 
   4   chr4_42246323     ZGre    T    C        0      0        2 
   4   chr4_42246323     ZHar    T    C        0      0        2 
   4   chr4_42246323   Sample    T    C        0      0        2 
   4   chr4_42248845     AAsi    T    C        0      0        2 
   4   chr4_42248845     AKia    T    C        0      0        2 
   4   chr4_42248845     AOna    T    C        0      0        2 
   4   chr4_42248845     ASom    T    C        0      0        2 
   4   chr4_42248845     HCab    T    C        1      2        2 
   4   chr4_42248845     HPrz    T    C        1      2        2 
   4   chr4_42248845     ZBoe    T    C        0      0        2 
   4   chr4_42248845     ZGre    T    C        0      0        2 
   4   chr4_42248845     ZHar    T    C        0      0        2 
   4   chr4_42248845   Sample    T    C        1      2        2 
   4   chr4_42250524     AAsi    T    C        0      0        2 
   4   chr4_42250524     AKia    T    C        0      0        2 
   4   chr4_42250524     AOna    T    C        0      0        2 
   4   chr4_42250524     ASom    T    C        0      0        2 
   4   chr4_42250524     HCab    T    C        1      2        2 
   4   chr4_42250524     HPrz    T    C        1      2        2 
   4   chr4_42250524     ZBoe    T    C        0      0        2 
   4   chr4_42250524     ZGre    T    C        0      0        2 
   4   chr4_42250524     ZHar    T    C        0      0        2 
   4   chr4_42250524   Sample    T    C        1      2        2 
   4   chr4_42258931     AAsi    A    G        0      0        2 
   4   chr4_42258931     AKia    A    G        0      0        2 
   4   chr4_42258931     AOna    A    G      0.5      1        2 
   4   chr4_42258931     ASom    A    G        0      0        2 
   4   chr4_42258931     HCab    A    G        0      0        2 
   4   chr4_42258931     HPrz    A    G        0      0        2 
   4   chr4_42258931     ZBoe    A    G        0      0        2 
   4   chr4_42258931     ZGre    A    G        0      0        2 
   4   chr4_42258931     ZHar    A    G        0      0        2 
   4   chr4_42258931   Sample    A    G        0      0        2 
   4   chr4_42263561     AAsi    C    A        0      0        2 
   4   chr4_42263561     AKia    C    A        0      0        2 
   4   chr4_42263561     AOna    C    A        0      0        2 
   4   chr4_42263561     ASom    C    A        0      0        2 
   4   chr4_42263561     HCab    C    A        0      0        2 
   4   chr4_42263561     HPrz    C    A        0      0        2 
   4   chr4_42263561     ZBoe    C    A        0      0        2 
   4   chr4_42263561     ZGre    C    A      0.5      1        2 
   4   chr4_42263561     ZHar    C    A        0      0        2 
   4   chr4_42263561   Sample    C    A        0      0        2 
   4   chr4_42264831     AAsi    T    C        0      0        2 
   4   chr4_42264831     AKia    T    C        0      0        2 
   4   chr4_42264831     AOna    T    C      0.5      1        2 
   4   chr4_42264831     ASom    T    C        0      0        2 
   4   chr4_42264831     HCab    T    C        0      0        2 
   4   chr4_42264831     HPrz    T    C        0      0        2 
   4   chr4_42264831     ZBoe    T    C        0      0        2 
   4   chr4_42264831     ZGre    T    C        0      0        2 
   4   chr4_42264831     ZHar    T    C        0      0        2 
   4   chr4_42264831   Sample    T    C        0      0        2 
   4   chr4_42266235     AAsi    C    T      0.5      1        2 
   4   chr4_42266235     AKia    C    T        0      0        2 
   4   chr4_42266235     AOna    C    T        0      0        2 
   4   chr4_42266235     ASom    C    T        0      0        2 
   4   chr4_42266235     HCab    C    T        0      0        2 
   4   chr4_42266235     HPrz    C    T        0      0        2 
   4   chr4_42266235     ZBoe    C    T        0      0        2 
   4   chr4_42266235     ZGre    C    T        0      0        2 
   4   chr4_42266235     ZHar    C    T        0      0        2 
   4   chr4_42266235   Sample    C    T        0      0        2 
   4   chr4_42275806     AAsi    G    A        0      0        2 
   4   chr4_42275806     AKia    G    A        0      0        2 
   4   chr4_42275806     AOna    G    A        0      0        2 
   4   chr4_42275806     ASom    G    A        0      0        2 
   4   chr4_42275806     HCab    G    A        0      0        2 
   4   chr4_42275806     HPrz    G    A        0      0        2 
   4   chr4_42275806     ZBoe    G    A        0      0        2 
   4   chr4_42275806     ZGre    G    A        0      0        2 
   4   chr4_42275806     ZHar    G    A        1      2        2 
   4   chr4_42275806   Sample    G    A        0      0        2 
   4   chr4_42275818     AAsi    G    T        0      0        2 
   4   chr4_42275818     AKia    G    T        0      0        2 
   4   chr4_42275818     AOna    G    T        0      0        2 
   4   chr4_42275818     ASom    G    T        1      2        2 
   4   chr4_42275818     HCab    G    T        0      0        2 
   4   chr4_42275818     HPrz    G    T        0      0        2 
   4   chr4_42275818     ZBoe    G    T        0      0        2 
   4   chr4_42275818     ZGre    G    T        0      0        2 
   4   chr4_42275818     ZHar    G    T        0      0        2 
   4   chr4_42275818   Sample    G    T        0      0        2 
   4   chr4_42278924     AAsi    T    G        0      0        2 
   4   chr4_42278924     AKia    T    G        0      0        2 
   4   chr4_42278924     AOna    T    G        0      0        2 
   4   chr4_42278924     ASom    T    G        0      0        2 
   4   chr4_42278924     HCab    T    G        1      2        2 
   4   chr4_42278924     HPrz    T    G        1      2        2 
   4   chr4_42278924     ZBoe    T    G        0      0        2 
   4   chr4_42278924     ZGre    T    G        0      0        2 
   4   chr4_42278924     ZHar    T    G        0      0        2 
   4   chr4_42278924   Sample    T    G        1      2        2 
   4   chr4_42296557     AAsi    A    G        0      0        2 
   4   chr4_42296557     AKia    A    G        0      0        2 
   4   chr4_42296557     AOna    A    G        0      0        2 
   4   chr4_42296557     ASom    A    G        0      0        2 
   4   chr4_42296557     HCab    A    G        1      2        2 
   4   chr4_42296557     HPrz    A    G        1      2        2 
   4   chr4_42296557     ZBoe    A    G        0      0        2 
   4   chr4_42296557     ZGre    A    G        0      0        2 
   4   chr4_42296557     ZHar    A    G        0      0        2 
   4   chr4_42296557   Sample    A    G        1      2        2 
   4   chr4_42302847     AAsi    T    C        0      0        2 
   4   chr4_42302847     AKia    T    C        0      0        2 
   4   chr4_42302847     AOna    T    C        0      0        2 
   4   chr4_42302847     ASom    T    C        0      0        2 
   4   chr4_42302847     HCab    T    C        0      0        2 
   4   chr4_42302847     HPrz    T    C        0      0        2 
   4   chr4_42302847     ZBoe    T    C        0      0        2 
   4   chr4_42302847     ZGre    T    C      0.5      1        2 
   4   chr4_42302847     ZHar    T    C        0      0        2 
   4   chr4_42302847   Sample    T    C        0      0        2 
   4   chr4_42304175     AAsi    G    T        0      0        2 
   4   chr4_42304175     AKia    G    T        0      0        2 
   4   chr4_42304175     AOna    G    T        0      0        2 
   4   chr4_42304175     ASom    G    T        0      0        2 
   4   chr4_42304175     HCab    G    T        1      2        2 
   4   chr4_42304175     HPrz    G    T        1      2        2 
   4   chr4_42304175     ZBoe    G    T        0      0        2 
   4   chr4_42304175     ZGre    G    T        0      0        2 
   4   chr4_42304175     ZHar    G    T        0      0        2 
   4   chr4_42304175   Sample    G    T        1      2        2 
   4   chr4_42306408     AAsi    G    C        1      2        2 
   4   chr4_42306408     AKia    G    C        0      0        2 
   4   chr4_42306408     AOna    G    C        0      0        2 
   4   chr4_42306408     ASom    G    C        0      0        2 
   4   chr4_42306408     HCab    G    C        0      0        2 
   4   chr4_42306408     HPrz    G    C        0      0        2 
   4   chr4_42306408     ZBoe    G    C        1      2        2 
   4   chr4_42306408     ZGre    G    C        1      2        2 
   4   chr4_42306408     ZHar    G    C        1      2        2 
   4   chr4_42306408   Sample    G    C        0      0        2 
   4   chr4_42310604     AAsi    A    G        0      0        2 
   4   chr4_42310604     AKia    A    G        0      0        2 
   4   chr4_42310604     AOna    A    G        0      0        2 
   4   chr4_42310604     ASom    A    G        0      0        2 
   4   chr4_42310604     HCab    A    G        1      2        2 
   4   chr4_42310604     HPrz    A    G      0.5      1        2 
   4   chr4_42310604     ZBoe    A    G        0      0        2 
   4   chr4_42310604     ZGre    A    G        0      0        2 
   4   chr4_42310604     ZHar    A    G        0      0        2 
   4   chr4_42310604   Sample    A    G        1      2        2 
   4   chr4_42327621     AAsi    T    C        0      0        2 
   4   chr4_42327621     AKia    T    C        0      0        2 
   4   chr4_42327621     AOna    T    C      0.5      1        2 
   4   chr4_42327621     ASom    T    C        0      0        2 
   4   chr4_42327621     HCab    T    C        0      0        2 
   4   chr4_42327621     HPrz    T    C        0      0        2 
   4   chr4_42327621     ZBoe    T    C        0      0        2 
   4   chr4_42327621     ZGre    T    C        0      0        2 
   4   chr4_42327621     ZHar    T    C        0      0        2 
   4   chr4_42327621   Sample    T    C        0      0        2 
   4   chr4_42336683     AAsi    A    G        0      0        2 
   4   chr4_42336683     AKia    A    G      0.5      1        2 
   4   chr4_42336683     AOna    A    G        0      0        2 
   4   chr4_42336683     ASom    A    G        0      0        2 
   4   chr4_42336683     HCab    A    G        0      0        2 
   4   chr4_42336683     HPrz    A    G        0      0        2 
   4   chr4_42336683     ZBoe    A    G        0      0        2 
   4   chr4_42336683     ZGre    A    G        0      0        2 
   4   chr4_42336683     ZHar    A    G        0      0        2 
   4   chr4_42336683   Sample    A    G        0      0        2 
   4   chr4_42337967     AAsi    G    A        0      0        2 
   4   chr4_42337967     AKia    G    A        0      0        2 
   4   chr4_42337967     AOna    G    A        0      0        2 
   4   chr4_42337967     ASom    G    A        0      0        2 
   4   chr4_42337967     HCab    G    A        1      2        2 
   4   chr4_42337967     HPrz    G    A        1      2        2 
   4   chr4_42337967     ZBoe    G    A        0      0        2 
   4   chr4_42337967     ZGre    G    A        0      0        2 
   4   chr4_42337967     ZHar    G    A        0      0        2 
   4   chr4_42337967   Sample    G    A        1      2        2 
   4   chr4_42337994     AAsi    G    A        0      0        2 
   4   chr4_42337994     AKia    G    A      0.5      1        2 
   4   chr4_42337994     AOna    G    A      0.5      1        2 
   4   chr4_42337994     ASom    G    A        0      0        2 
   4   chr4_42337994     HCab    G    A        0      0        2 
   4   chr4_42337994     HPrz    G    A        0      0        2 
   4   chr4_42337994     ZBoe    G    A        0      0        2 
   4   chr4_42337994     ZGre    G    A        0      0        2 
   4   chr4_42337994     ZHar    G    A        0      0        2 
   4   chr4_42337994   Sample    G    A        0      0        2 
   4   chr4_42338888     AAsi    T    A        0      0        2 
   4   chr4_42338888     AKia    T    A        0      0        2 
   4   chr4_42338888     AOna    T    A        0      0        2 
   4   chr4_42338888     ASom    T    A        0      0        2 
   4   chr4_42338888     HCab    T    A        0      0        2 
   4   chr4_42338888     HPrz    T    A        0      0        2 
   4   chr4_42338888     ZBoe    T    A        1      2        2 
   4   chr4_42338888     ZGre    T    A        0      0        2 
   4   chr4_42338888     ZHar    T    A        0      0        2 
   4   chr4_42338888   Sample    T    A        0      0        2 
   4   chr4_42340381     AAsi    T    C        0      0        2 
   4   chr4_42340381     AKia    T    C        0      0        2 
   4   chr4_42340381     AOna    T    C        0      0        2 
   4   chr4_42340381     ASom    T    C        0      0        2 
   4   chr4_42340381     HCab    T    C        1      2        2 
   4   chr4_42340381     HPrz    T    C        1      2        2 
   4   chr4_42340381     ZBoe    T    C        0      0        2 
   4   chr4_42340381     ZGre    T    C        0      0        2 
   4   chr4_42340381     ZHar    T    C        0      0        2 
   4   chr4_42340381   Sample    T    C        1      2        2 
   4   chr4_42342050     AAsi    G    A        0      0        2 
   4   chr4_42342050     AKia    G    A        0      0        2 
   4   chr4_42342050     AOna    G    A        0      0        2 
   4   chr4_42342050     ASom    G    A        0      0        2 
   4   chr4_42342050     HCab    G    A        1      2        2 
   4   chr4_42342050     HPrz    G    A        1      2        2 
   4   chr4_42342050     ZBoe    G    A        0      0        2 
   4   chr4_42342050     ZGre    G    A        0      0        2 
   4   chr4_42342050     ZHar    G    A        0      0        2 
   4   chr4_42342050   Sample    G    A        1      2        2 
   4   chr4_42346163     AAsi    T    C        0      0        2 
   4   chr4_42346163     AKia    T    C      0.5      1        2 
   4   chr4_42346163     AOna    T    C        0      0        2 
   4   chr4_42346163     ASom    T    C        0      0        2 
   4   chr4_42346163     HCab    T    C        0      0        2 
   4   chr4_42346163     HPrz    T    C        0      0        2 
   4   chr4_42346163     ZBoe    T    C        0      0        2 
   4   chr4_42346163     ZGre    T    C        0      0        2 
   4   chr4_42346163     ZHar    T    C        0      0        2 
   4   chr4_42346163   Sample    T    C        0      0        2 
   4   chr4_42352968     AAsi    C    A        0      0        2 
   4   chr4_42352968     AKia    C    A        0      0        2 
   4   chr4_42352968     AOna    C    A        0      0        2 
   4   chr4_42352968     ASom    C    A        0      0        2 
   4   chr4_42352968     HCab    C    A        0      0        2 
   4   chr4_42352968     HPrz    C    A        0      0        2 
   4   chr4_42352968     ZBoe    C    A      0.5      1        2 
   4   chr4_42352968     ZGre    C    A        0      0        2 
   4   chr4_42352968     ZHar    C    A        0      0        2 
   4   chr4_42352968   Sample    C    A        0      0        2 
   4   chr4_42354620     AAsi    C    G        0      0        2 
   4   chr4_42354620     AKia    C    G        0      0        2 
   4   chr4_42354620     AOna    C    G      0.5      1        2 
   4   chr4_42354620     ASom    C    G        0      0        2 
   4   chr4_42354620     HCab    C    G        0      0        2 
   4   chr4_42354620     HPrz    C    G        0      0        2 
   4   chr4_42354620     ZBoe    C    G        0      0        2 
   4   chr4_42354620     ZGre    C    G        0      0        2 
   4   chr4_42354620     ZHar    C    G        0      0        2 
   4   chr4_42354620   Sample    C    G        0      0        2 
   4   chr4_42355278     AAsi    G    A        0      0        2 
   4   chr4_42355278     AKia    G    A        0      0        2 
   4   chr4_42355278     AOna    G    A        0      0        2 
   4   chr4_42355278     ASom    G    A        0      0        2 
   4   chr4_42355278     HCab    G    A        0      0        2 
   4   chr4_42355278     HPrz    G    A        0      0        2 
   4   chr4_42355278     ZBoe    G    A        0      0        2 
   4   chr4_42355278     ZGre    G    A      0.5      1        2 
   4   chr4_42355278     ZHar    G    A        0      0        2 
   4   chr4_42355278   Sample    G    A        0      0        2 
   4   chr4_42355672     AAsi    C    T        0      0        2 
   4   chr4_42355672     AKia    C    T        0      0        2 
   4   chr4_42355672     AOna    C    T        0      0        2 
   4   chr4_42355672     ASom    C    T        0      0        2 
   4   chr4_42355672     HCab    C    T        1      2        2 
   4   chr4_42355672     HPrz    C    T        1      2        2 
   4   chr4_42355672     ZBoe    C    T        0      0        2 
   4   chr4_42355672     ZGre    C    T        0      0        2 
   4   chr4_42355672     ZHar    C    T        0      0        2 
   4   chr4_42355672   Sample    C    T        1      2        2 
   4   chr4_42357260     AAsi    C    T        0      0        2 
   4   chr4_42357260     AKia    C    T        0      0        2 
   4   chr4_42357260     AOna    C    T        0      0        2 
   4   chr4_42357260     ASom    C    T        0      0        2 
   4   chr4_42357260     HCab    C    T        0      0        2 
   4   chr4_42357260     HPrz    C    T        0      0        2 
   4   chr4_42357260     ZBoe    C    T        0      0        2 
   4   chr4_42357260     ZGre    C    T      0.5      1        2 
   4   chr4_42357260     ZHar    C    T        0      0        2 
   4   chr4_42357260   Sample    C    T        0      0        2 
   4   chr4_42363396     AAsi    C    A        0      0        2 
   4   chr4_42363396     AKia    C    A        0      0        2 
   4   chr4_42363396     AOna    C    A        0      0        2 
   4   chr4_42363396     ASom    C    A        0      0        2 
   4   chr4_42363396     HCab    C    A        0      0        2 
   4   chr4_42363396     HPrz    C    A        0      0        2 
   4   chr4_42363396     ZBoe    C    A        1      2        2 
   4   chr4_42363396     ZGre    C    A        1      2        2 
   4   chr4_42363396     ZHar    C    A        0      0        2 
   4   chr4_42363396   Sample    C    A        0      0        2 
   4   chr4_42364524     AAsi    T    G        0      0        2 
   4   chr4_42364524     AKia    T    G        0      0        2 
   4   chr4_42364524     AOna    T    G        0      0        2 
   4   chr4_42364524     ASom    T    G        0      0        2 
   4   chr4_42364524     HCab    T    G        1      2        2 
   4   chr4_42364524     HPrz    T    G        1      2        2 
   4   chr4_42364524     ZBoe    T    G        0      0        2 
   4   chr4_42364524     ZGre    T    G        0      0        2 
   4   chr4_42364524     ZHar    T    G        0      0        2 
   4   chr4_42364524   Sample    T    G        1      2        2 
   4   chr4_42365429     AAsi    G    C        0      0        2 
   4   chr4_42365429     AKia    G    C        0      0        2 
   4   chr4_42365429     AOna    G    C        0      0        2 
   4   chr4_42365429     ASom    G    C        0      0        2 
   4   chr4_42365429     HCab    G    C        0      0        2 
   4   chr4_42365429     HPrz    G    C        0      0        2 
   4   chr4_42365429     ZBoe    G    C      0.5      1        2 
   4   chr4_42365429     ZGre    G    C        0      0        2 
   4   chr4_42365429     ZHar    G    C        0      0        2 
   4   chr4_42365429   Sample    G    C        0      0        2 
   4   chr4_42366084     AAsi    A    G        0      0        2 
   4   chr4_42366084     AKia    A    G        1      2        2 
   4   chr4_42366084     AOna    A    G        0      0        2 
   4   chr4_42366084     ASom    A    G        0      0        2 
   4   chr4_42366084     HCab    A    G        0      0        2 
   4   chr4_42366084     HPrz    A    G        0      0        2 
   4   chr4_42366084     ZBoe    A    G        0      0        2 
   4   chr4_42366084     ZGre    A    G        0      0        2 
   4   chr4_42366084     ZHar    A    G        0      0        2 
   4   chr4_42366084   Sample    A    G        0      0        2 
   4   chr4_42372244     AAsi    C    T        0      0        2 
   4   chr4_42372244     AKia    C    T        0      0        2 
   4   chr4_42372244     AOna    C    T        0      0        2 
   4   chr4_42372244     ASom    C    T        0      0        2 
   4   chr4_42372244     HCab    C    T        0      0        2 
   4   chr4_42372244     HPrz    C    T        1      2        2 
   4   chr4_42372244     ZBoe    C    T        0      0        2 
   4   chr4_42372244     ZGre    C    T        0      0        2 
   4   chr4_42372244     ZHar    C    T        0      0        2 
   4   chr4_42372244   Sample    C    T        0      0        2 
   4   chr4_42378247     AAsi    T    A        0      0        2 
   4   chr4_42378247     AKia    T    A        0      0        2 
   4   chr4_42378247     AOna    T    A        0      0        2 
   4   chr4_42378247     ASom    T    A        0      0        2 
   4   chr4_42378247     HCab    T    A      0.5      1        2 
   4   chr4_42378247     HPrz    T    A        0      0        2 
   4   chr4_42378247     ZBoe    T    A        0      0        2 
   4   chr4_42378247     ZGre    T    A        0      0        2 
   4   chr4_42378247     ZHar    T    A        0      0        2 
   4   chr4_42378247   Sample    T    A        0      0        2 
   4   chr4_42380016     AAsi    C    T        0      0        2 
   4   chr4_42380016     AKia    C    T        0      0        2 
   4   chr4_42380016     AOna    C    T        0      0        2 
   4   chr4_42380016     ASom    C    T        0      0        2 
   4   chr4_42380016     HCab    C    T        1      2        2 
   4   chr4_42380016     HPrz    C    T        1      2        2 
   4   chr4_42380016     ZBoe    C    T        0      0        2 
   4   chr4_42380016     ZGre    C    T        0      0        2 
   4   chr4_42380016     ZHar    C    T        0      0        2 
   4   chr4_42380016   Sample    C    T        1      2        2 
   4   chr4_42382143     AAsi    C    T        0      0        2 
   4   chr4_42382143     AKia    C    T        0      0        2 
   4   chr4_42382143     AOna    C    T        0      0        2 
   4   chr4_42382143     ASom    C    T        0      0        2 
   4   chr4_42382143     HCab    C    T        0      0        2 
   4   chr4_42382143     HPrz    C    T        0      0        2 
   4   chr4_42382143     ZBoe    C    T        1      2        2 
   4   chr4_42382143     ZGre    C    T        1      2        2 
   4   chr4_42382143     ZHar    C    T        1      2        2 
   4   chr4_42382143   Sample    C    T        0      0        2 
   4   chr4_42423136     AAsi    T    A        0      0        2 
   4   chr4_42423136     AKia    T    A        0      0        2 
   4   chr4_42423136     AOna    T    A        0      0        2 
   4   chr4_42423136     ASom    T    A        0      0        2 
   4   chr4_42423136     HCab    T    A        0      0        2 
   4   chr4_42423136     HPrz    T    A        0      0        2 
   4   chr4_42423136     ZBoe    T    A        1      2        2 
   4   chr4_42423136     ZGre    T    A        0      0        2 
   4   chr4_42423136     ZHar    T    A        0      0        2 
   4   chr4_42423136   Sample    T    A        0      0        2 
   4   chr4_42425794     AAsi    G    A        0      0        2 
   4   chr4_42425794     AKia    G    A        0      0        2 
   4   chr4_42425794     AOna    G    A        0      0        2 
   4   chr4_42425794     ASom    G    A        0      0        2 
   4   chr4_42425794     HCab    G    A        0      0        2 
   4   chr4_42425794     HPrz    G    A        0      0        2 
   4   chr4_42425794     ZBoe    G    A        0      0        2 
   4   chr4_42425794     ZGre    G    A        0      0        2 
   4   chr4_42425794     ZHar    G    A        1      2        2 
   4   chr4_42425794   Sample    G    A        0      0        2 
   4   chr4_42428268     AAsi    G    A        0      0        2 
   4   chr4_42428268     AKia    G    A        1      2        2 
   4   chr4_42428268     AOna    G    A        0      0        2 
   4   chr4_42428268     ASom    G    A        0      0        2 
   4   chr4_42428268     HCab    G    A        0      0        2 
   4   chr4_42428268     HPrz    G    A        0      0        2 
   4   chr4_42428268     ZBoe    G    A        0      0        2 
   4   chr4_42428268     ZGre    G    A        0      0        2 
   4   chr4_42428268     ZHar    G    A        0      0        2 
   4   chr4_42428268   Sample    G    A        0      0        2 
   4   chr4_42442845     AAsi    G    A        0      0        2 
   4   chr4_42442845     AKia    G    A        0      0        2 
   4   chr4_42442845     AOna    G    A        0      0        2 
   4   chr4_42442845     ASom    G    A        0      0        2 
   4   chr4_42442845     HCab    G    A        1      2        2 
   4   chr4_42442845     HPrz    G    A        1      2        2 
   4   chr4_42442845     ZBoe    G    A        0      0        2 
   4   chr4_42442845     ZGre    G    A        0      0        2 
   4   chr4_42442845     ZHar    G    A        0      0        2 
   4   chr4_42442845   Sample    G    A        1      2        2 
   4   chr4_42450058     AAsi    C    T        1      2        2 
   4   chr4_42450058     AKia    C    T        0      0        2 
   4   chr4_42450058     AOna    C    T        0      0        2 
   4   chr4_42450058     ASom    C    T        1      2        2 
   4   chr4_42450058     HCab    C    T        0      0        2 
   4   chr4_42450058     HPrz    C    T        0      0        2 
   4   chr4_42450058     ZBoe    C    T        0      0        2 
   4   chr4_42450058     ZGre    C    T        0      0        2 
   4   chr4_42450058     ZHar    C    T        0      0        2 
   4   chr4_42450058   Sample    C    T        0      0        2 
   4   chr4_42451273     AAsi    A    G        0      0        2 
   4   chr4_42451273     AKia    A    G        0      0        2 
   4   chr4_42451273     AOna    A    G        0      0        2 
   4   chr4_42451273     ASom    A    G        0      0        2 
   4   chr4_42451273     HCab    A    G        1      2        2 
   4   chr4_42451273     HPrz    A    G        1      2        2 
   4   chr4_42451273     ZBoe    A    G        0      0        2 
   4   chr4_42451273     ZGre    A    G        0      0        2 
   4   chr4_42451273     ZHar    A    G        0      0        2 
   4   chr4_42451273   Sample    A    G        1      2        2 
   4   chr4_42452374     AAsi    T    C        0      0        2 
   4   chr4_42452374     AKia    T    C        0      0        2 
   4   chr4_42452374     AOna    T    C        0      0        2 
   4   chr4_42452374     ASom    T    C        0      0        2 
   4   chr4_42452374     HCab    T    C        1      2        2 
   4   chr4_42452374     HPrz    T    C        1      2        2 
   4   chr4_42452374     ZBoe    T    C        0      0        2 
   4   chr4_42452374     ZGre    T    C        0      0        2 
   4   chr4_42452374     ZHar    T    C        0      0        2 
   4   chr4_42452374   Sample    T    C        1      2        2 
   4   chr4_42454252     AAsi    A    G        0      0        2 
   4   chr4_42454252     AKia    A    G        0      0        2 
   4   chr4_42454252     AOna    A    G        0      0        2 
   4   chr4_42454252     ASom    A    G        0      0        2 
   4   chr4_42454252     HCab    A    G      0.5      1        2 
   4   chr4_42454252     HPrz    A    G        0      0        2 
   4   chr4_42454252     ZBoe    A    G        0      0        2 
   4   chr4_42454252     ZGre    A    G        0      0        2 
   4   chr4_42454252     ZHar    A    G        0      0        2 
   4   chr4_42454252   Sample    A    G        1      2        2 
   4   chr4_42466080     AAsi    C    T        0      0        2 
   4   chr4_42466080     AKia    C    T        0      0        2 
   4   chr4_42466080     AOna    C    T        0      0        2 
   4   chr4_42466080     ASom    C    T        0      0        2 
   4   chr4_42466080     HCab    C    T        0      0        2 
   4   chr4_42466080     HPrz    C    T        0      0        2 
   4   chr4_42466080     ZBoe    C    T        0      0        2 
   4   chr4_42466080     ZGre    C    T        1      2        2 
   4   chr4_42466080     ZHar    C    T        0      0        2 
   4   chr4_42466080   Sample    C    T        0      0        2 
   4   chr4_42471885     AAsi    T    C        0      0        2 
   4   chr4_42471885     AKia    T    C        0      0        2 
   4   chr4_42471885     AOna    T    C        0      0        2 
   4   chr4_42471885     ASom    T    C        0      0        2 
   4   chr4_42471885     HCab    T    C      0.5      1        2 
   4   chr4_42471885     HPrz    T    C        0      0        2 
   4   chr4_42471885     ZBoe    T    C        0      0        2 
   4   chr4_42471885     ZGre    T    C        0      0        2 
   4   chr4_42471885     ZHar    T    C        0      0        2 
   4   chr4_42471885   Sample    T    C        0      0        2 
   4   chr4_42481130     AAsi    C    T        0      0        2 
   4   chr4_42481130     AKia    C    T        0      0        2 
   4   chr4_42481130     AOna    C    T        0      0        2 
   4   chr4_42481130     ASom    C    T        0      0        2 
   4   chr4_42481130     HCab    C    T        0      0        2 
   4   chr4_42481130     HPrz    C    T      0.5      1        2 
   4   chr4_42481130     ZBoe    C    T        0      0        2 
   4   chr4_42481130     ZGre    C    T        0      0        2 
   4   chr4_42481130     ZHar    C    T        0      0        2 
   4   chr4_42481130   Sample    C    T        0      0        2 
   4   chr4_42482075     AAsi    T    A        0      0        2 
   4   chr4_42482075     AKia    T    A        0      0        2 
   4   chr4_42482075     AOna    T    A        0      0        2 
   4   chr4_42482075     ASom    T    A        0      0        2 
   4   chr4_42482075     HCab    T    A        1      2        2 
   4   chr4_42482075     HPrz    T    A        1      2        2 
   4   chr4_42482075     ZBoe    T    A        0      0        2 
   4   chr4_42482075     ZGre    T    A        0      0        2 
   4   chr4_42482075     ZHar    T    A        0      0        2 
   4   chr4_42482075   Sample    T    A        1      2        2 
   4   chr4_42491414     AAsi    A    C      0.5      1        2 
   4   chr4_42491414     AKia    A    C        0      0        2 
   4   chr4_42491414     AOna    A    C        0      0        2 
   4   chr4_42491414     ASom    A    C        0      0        2 
   4   chr4_42491414     HCab    A    C        0      0        2 
   4   chr4_42491414     HPrz    A    C        0      0        2 
   4   chr4_42491414     ZBoe    A    C        0      0        2 
   4   chr4_42491414     ZGre    A    C        0      0        2 
   4   chr4_42491414     ZHar    A    C        0      0        2 
   4   chr4_42491414   Sample    A    C        0      0        2 
   4   chr4_42499088     AAsi    C    T        0      0        2 
   4   chr4_42499088     AKia    C    T        0      0        2 
   4   chr4_42499088     AOna    C    T        0      0        2 
   4   chr4_42499088     ASom    C    T        0      0        2 
   4   chr4_42499088     HCab    C    T        1      2        2 
   4   chr4_42499088     HPrz    C    T        1      2        2 
   4   chr4_42499088     ZBoe    C    T        0      0        2 
   4   chr4_42499088     ZGre    C    T        0      0        2 
   4   chr4_42499088     ZHar    C    T        0      0        2 
   4   chr4_42499088   Sample    C    T        1      2        2 
   4   chr4_42504763     AAsi    A    T        1      2        2 
   4   chr4_42504763     AKia    A    T        0      0        2 
   4   chr4_42504763     AOna    A    T        0      0        2 
   4   chr4_42504763     ASom    A    T        1      2        2 
   4   chr4_42504763     HCab    A    T        0      0        2 
   4   chr4_42504763     HPrz    A    T        0      0        2 
   4   chr4_42504763     ZBoe    A    T        0      0        2 
   4   chr4_42504763     ZGre    A    T        0      0        2 
   4   chr4_42504763     ZHar    A    T        0      0        2 
   4   chr4_42504763   Sample    A    T        0      0        2 
   4   chr4_42519556     AAsi    C    T        0      0        2 
   4   chr4_42519556     AKia    C    T        0      0        2 
   4   chr4_42519556     AOna    C    T        0      0        2 
   4   chr4_42519556     ASom    C    T        0      0        2 
   4   chr4_42519556     HCab    C    T        0      0        2 
   4   chr4_42519556     HPrz    C    T      0.5      1        2 
   4   chr4_42519556     ZBoe    C    T        0      0        2 
   4   chr4_42519556     ZGre    C    T        0      0        2 
   4   chr4_42519556     ZHar    C    T        0      0        2 
   4   chr4_42519556   Sample    C    T        0      0        2 
   4   chr4_42526530     AAsi    C    T        0      0        2 
   4   chr4_42526530     AKia    C    T        0      0        2 
   4   chr4_42526530     AOna    C    T        0      0        2 
   4   chr4_42526530     ASom    C    T        0      0        2 
   4   chr4_42526530     HCab    C    T        1      2        2 
   4   chr4_42526530     HPrz    C    T        1      2        2 
   4   chr4_42526530     ZBoe    C    T        0      0        2 
   4   chr4_42526530     ZGre    C    T        0      0        2 
   4   chr4_42526530     ZHar    C    T        0      0        2 
   4   chr4_42526530   Sample    C    T        1      2        2 
   4   chr4_42533432     AAsi    T    C        0      0        2 
   4   chr4_42533432     AKia    T    C        1      2        2 
   4   chr4_42533432     AOna    T    C        0      0        2 
   4   chr4_42533432     ASom    T    C        0      0        2 
   4   chr4_42533432     HCab    T    C        0      0        2 
   4   chr4_42533432     HPrz    T    C        0      0        2 
   4   chr4_42533432     ZBoe    T    C        0      0        2 
   4   chr4_42533432     ZGre    T    C        0      0        2 
   4   chr4_42533432     ZHar    T    C        0      0        2 
   4   chr4_42533432   Sample    T    C        1      2        2 
   4   chr4_42541655     AAsi    G    A        0      0        2 
   4   chr4_42541655     AKia    G    A        1      2        2 
   4   chr4_42541655     AOna    G    A        0      0        2 
   4   chr4_42541655     ASom    G    A        0      0        2 
   4   chr4_42541655     HCab    G    A        0      0        2 
   4   chr4_42541655     HPrz    G    A        0      0        2 
   4   chr4_42541655     ZBoe    G    A        0      0        2 
   4   chr4_42541655     ZGre    G    A        0      0        2 
   4   chr4_42541655     ZHar    G    A        0      0        2 
   4   chr4_42541655   Sample    G    A        0      0        2 
   4   chr4_42560232     AAsi    C    T        0      0        2 
   4   chr4_42560232     AKia    C    T        0      0        2 
   4   chr4_42560232     AOna    C    T        0      0        2 
   4   chr4_42560232     ASom    C    T        0      0        2 
   4   chr4_42560232     HCab    C    T        0      0        2 
   4   chr4_42560232     HPrz    C    T        0      0        2 
   4   chr4_42560232     ZBoe    C    T      0.5      1        2 
   4   chr4_42560232     ZGre    C    T        0      0        2 
   4   chr4_42560232     ZHar    C    T        0      0        2 
   4   chr4_42560232   Sample    C    T        0      0        2 
   4   chr4_42561811     AAsi    T    C        0      0        2 
   4   chr4_42561811     AKia    T    C        0      0        2 
   4   chr4_42561811     AOna    T    C        0      0        2 
   4   chr4_42561811     ASom    T    C        0      0        2 
   4   chr4_42561811     HCab    T    C        0      0        2 
   4   chr4_42561811     HPrz    T    C        0      0        2 
   4   chr4_42561811     ZBoe    T    C        0      0        2 
   4   chr4_42561811     ZGre    T    C      0.5      1        2 
   4   chr4_42561811     ZHar    T    C        0      0        2 
   4   chr4_42561811   Sample    T    C        0      0        2 
   4   chr4_42586512     AAsi    C    A        0      0        2 
   4   chr4_42586512     AKia    C    A        0      0        2 
   4   chr4_42586512     AOna    C    A        0      0        2 
   4   chr4_42586512     ASom    C    A        0      0        2 
   4   chr4_42586512     HCab    C    A        1      2        2 
   4   chr4_42586512     HPrz    C    A        1      2        2 
   4   chr4_42586512     ZBoe    C    A        0      0        2 
   4   chr4_42586512     ZGre    C    A        0      0        2 
   4   chr4_42586512     ZHar    C    A        0      0        2 
   4   chr4_42586512   Sample    C    A        1      2        2 
   4   chr4_42594330     AAsi    C    T        0      0        2 
   4   chr4_42594330     AKia    C    T        0      0        2 
   4   chr4_42594330     AOna    C    T        0      0        2 
   4   chr4_42594330     ASom    C    T        0      0        2 
   4   chr4_42594330     HCab    C    T        0      0        2 
   4   chr4_42594330     HPrz    C    T        1      2        2 
   4   chr4_42594330     ZBoe    C    T        0      0        2 
   4   chr4_42594330     ZGre    C    T        0      0        2 
   4   chr4_42594330     ZHar    C    T        0      0        2 
   4   chr4_42594330   Sample    C    T        0      0        2 
   4   chr4_42606604     AAsi    G    A        0      0        2 
   4   chr4_42606604     AKia    G    A        0      0        2 
   4   chr4_42606604     AOna    G    A        0      0        2 
   4   chr4_42606604     ASom    G    A        0      0        2 
   4   chr4_42606604     HCab    G    A        1      2        2 
   4   chr4_42606604     HPrz    G    A        1      2        2 
   4   chr4_42606604     ZBoe    G    A        0      0        2 
   4   chr4_42606604     ZGre    G    A        0      0        2 
   4   chr4_42606604     ZHar    G    A        0      0        2 
   4   chr4_42606604   Sample    G    A        1      2        2 
   4   chr4_42609109     AAsi    C    A        0      0        2 
   4   chr4_42609109     AKia    C    A        0      0        2 
   4   chr4_42609109     AOna    C    A        0      0        2 
   4   chr4_42609109     ASom    C    A        0      0        2 
   4   chr4_42609109     HCab    C    A        0      0        2 
   4   chr4_42609109     HPrz    C    A      0.5      1        2 
   4   chr4_42609109     ZBoe    C    A        0      0        2 
   4   chr4_42609109     ZGre    C    A        0      0        2 
   4   chr4_42609109     ZHar    C    A        0      0        2 
   4   chr4_42609109   Sample    C    A        0      0        2 
   4   chr4_42622225     AAsi    C    A        0      0        2 
   4   chr4_42622225     AKia    C    A        1      2        2 
   4   chr4_42622225     AOna    C    A        0      0        2 
   4   chr4_42622225     ASom    C    A        0      0        2 
   4   chr4_42622225     HCab    C    A        0      0        2 
   4   chr4_42622225     HPrz    C    A        0      0        2 
   4   chr4_42622225     ZBoe    C    A        0      0        2 
   4   chr4_42622225     ZGre    C    A        0      0        2 
   4   chr4_42622225     ZHar    C    A        0      0        2 
   4   chr4_42622225   Sample    C    A        0      0        2 
   4   chr4_42623859     AAsi    G    T        0      0        2 
   4   chr4_42623859     AKia    G    T        0      0        2 
   4   chr4_42623859     AOna    G    T        0      0        2 
   4   chr4_42623859     ASom    G    T        0      0        2 
   4   chr4_42623859     HCab    G    T        0      0        2 
   4   chr4_42623859     HPrz    G    T      0.5      1        2 
   4   chr4_42623859     ZBoe    G    T        0      0        2 
   4   chr4_42623859     ZGre    G    T        0      0        2 
   4   chr4_42623859     ZHar    G    T        0      0        2 
   4   chr4_42623859   Sample    G    T        0      0        2 
   4   chr4_42625980     AAsi    C    T        0      0        2 
   4   chr4_42625980     AKia    C    T        0      0        2 
   4   chr4_42625980     AOna    C    T        1      2        2 
   4   chr4_42625980     ASom    C    T        0      0        2 
   4   chr4_42625980     HCab    C    T        0      0        2 
   4   chr4_42625980     HPrz    C    T        0      0        2 
   4   chr4_42625980     ZBoe    C    T        0      0        2 
   4   chr4_42625980     ZGre    C    T        0      0        2 
   4   chr4_42625980     ZHar    C    T        0      0        2 
   4   chr4_42625980   Sample    C    T        0      0        2 
   4   chr4_42629545     AAsi    C    T        0      0        2 
   4   chr4_42629545     AKia    C    T        0      0        2 
   4   chr4_42629545     AOna    C    T        0      0        2 
   4   chr4_42629545     ASom    C    T        0      0        2 
   4   chr4_42629545     HCab    C    T        1      2        2 
   4   chr4_42629545     HPrz    C    T        1      2        2 
   4   chr4_42629545     ZBoe    C    T        0      0        2 
   4   chr4_42629545     ZGre    C    T        0      0        2 
   4   chr4_42629545     ZHar    C    T        0      0        2 
   4   chr4_42629545   Sample    C    T        1      2        2 
   4   chr4_42630268     AAsi    T    C        0      0        2 
   4   chr4_42630268     AKia    T    C        0      0        2 
   4   chr4_42630268     AOna    T    C        0      0        2 
   4   chr4_42630268     ASom    T    C        0      0        2 
   4   chr4_42630268     HCab    T    C        1      2        2 
   4   chr4_42630268     HPrz    T    C        1      2        2 
   4   chr4_42630268     ZBoe    T    C        0      0        2 
   4   chr4_42630268     ZGre    T    C        0      0        2 
   4   chr4_42630268     ZHar    T    C        0      0        2 
   4   chr4_42630268   Sample    T    C        1      2        2 
   4   chr4_42639959     AAsi    G    T        0      0        2 
   4   chr4_42639959     AKia    G    T        0      0        2 
   4   chr4_42639959     AOna    G    T        0      0        2 
   4   chr4_42639959     ASom    G    T        0      0        2 
   4   chr4_42639959     HCab    G    T        0      0        2 
   4   chr4_42639959     HPrz    G    T        0      0        2 
   4   chr4_42639959     ZBoe    G    T      0.5      1        2 
   4   chr4_42639959     ZGre    G    T        0      0        2 
   4   chr4_42639959     ZHar    G    T        0      0        2 
   4   chr4_42639959   Sample    G    T        0      0        2 
   4   chr4_42661207     AAsi    T    C        0      0        2 
   4   chr4_42661207     AKia    T    C        0      0        2 
   4   chr4_42661207     AOna    T    C      0.5      1        2 
   4   chr4_42661207     ASom    T    C        0      0        2 
   4   chr4_42661207     HCab    T    C        0      0        2 
   4   chr4_42661207     HPrz    T    C        0      0        2 
   4   chr4_42661207     ZBoe    T    C        0      0        2 
   4   chr4_42661207     ZGre    T    C        0      0        2 
   4   chr4_42661207     ZHar    T    C        0      0        2 
   4   chr4_42661207   Sample    T    C        0      0        2 
   4   chr4_42670303     AAsi    T    C        0      0        2 
   4   chr4_42670303     AKia    T    C        0      0        2 
   4   chr4_42670303     AOna    T    C      0.5      1        2 
   4   chr4_42670303     ASom    T    C        0      0        2 
   4   chr4_42670303     HCab    T    C        0      0        2 
   4   chr4_42670303     HPrz    T    C        0      0        2 
   4   chr4_42670303     ZBoe    T    C        0      0        2 
   4   chr4_42670303     ZGre    T    C        0      0        2 
   4   chr4_42670303     ZHar    T    C        0      0        2 
   4   chr4_42670303   Sample    T    C        0      0        2 
   4   chr4_42684637     AAsi    T    G        0      0        2 
   4   chr4_42684637     AKia    T    G        0      0        2 
   4   chr4_42684637     AOna    T    G        0      0        2 
   4   chr4_42684637     ASom    T    G        0      0        2 
   4   chr4_42684637     HCab    T    G        1      2        2 
   4   chr4_42684637     HPrz    T    G        1      2        2 
   4   chr4_42684637     ZBoe    T    G        0      0        2 
   4   chr4_42684637     ZGre    T    G        0      0        2 
   4   chr4_42684637     ZHar    T    G        0      0        2 
   4   chr4_42684637   Sample    T    G        1      2        2 
   4   chr4_42685257     AAsi    G    C        0      0        2 
   4   chr4_42685257     AKia    G    C      0.5      1        2 
   4   chr4_42685257     AOna    G    C        0      0        2 
   4   chr4_42685257     ASom    G    C        0      0        2 
   4   chr4_42685257     HCab    G    C        0      0        2 
   4   chr4_42685257     HPrz    G    C        0      0        2 
   4   chr4_42685257     ZBoe    G    C        0      0        2 
   4   chr4_42685257     ZGre    G    C        0      0        2 
   4   chr4_42685257     ZHar    G    C        0      0        2 
   4   chr4_42685257   Sample    G    C        0      0        2 
   4   chr4_42688798     AAsi    G    A        0      0        2 
   4   chr4_42688798     AKia    G    A        0      0        2 
   4   chr4_42688798     AOna    G    A        0      0        2 
   4   chr4_42688798     ASom    G    A        0      0        2 
   4   chr4_42688798     HCab    G    A        1      2        2 
   4   chr4_42688798     HPrz    G    A        0      0        2 
   4   chr4_42688798     ZBoe    G    A        0      0        2 
   4   chr4_42688798     ZGre    G    A        0      0        2 
   4   chr4_42688798     ZHar    G    A        0      0        2 
   4   chr4_42688798   Sample    G    A        1      2        2 
   4   chr4_42703877     AAsi    G    A        0      0        2 
   4   chr4_42703877     AKia    G    A        0      0        2 
   4   chr4_42703877     AOna    G    A      0.5      1        2 
   4   chr4_42703877     ASom    G    A        0      0        2 
   4   chr4_42703877     HCab    G    A        0      0        2 
   4   chr4_42703877     HPrz    G    A        0      0        2 
   4   chr4_42703877     ZBoe    G    A        0      0        2 
   4   chr4_42703877     ZGre    G    A        0      0        2 
   4   chr4_42703877     ZHar    G    A        0      0        2 
   4   chr4_42703877   Sample    G    A        0      0        2 
   4   chr4_42725185     AAsi    A    T        0      0        2 
   4   chr4_42725185     AKia    A    T        0      0        2 
   4   chr4_42725185     AOna    A    T        0      0        2 
   4   chr4_42725185     ASom    A    T        0      0        2 
   4   chr4_42725185     HCab    A    T        1      2        2 
   4   chr4_42725185     HPrz    A    T        1      2        2 
   4   chr4_42725185     ZBoe    A    T        0      0        2 
   4   chr4_42725185     ZGre    A    T        0      0        2 
   4   chr4_42725185     ZHar    A    T        0      0        2 
   4   chr4_42725185   Sample    A    T        1      2        2 
   4   chr4_42729966     AAsi    G    A        0      0        2 
   4   chr4_42729966     AKia    G    A      0.5      1        2 
   4   chr4_42729966     AOna    G    A        0      0        2 
   4   chr4_42729966     ASom    G    A        0      0        2 
   4   chr4_42729966     HCab    G    A        0      0        2 
   4   chr4_42729966     HPrz    G    A        0      0        2 
   4   chr4_42729966     ZBoe    G    A        0      0        2 
   4   chr4_42729966     ZGre    G    A        0      0        2 
   4   chr4_42729966     ZHar    G    A        0      0        2 
   4   chr4_42729966   Sample    G    A        0      0        2 
   4   chr4_42735704     AAsi    A    G        0      0        2 
   4   chr4_42735704     AKia    A    G      0.5      1        2 
   4   chr4_42735704     AOna    A    G        1      2        2 
   4   chr4_42735704     ASom    A    G        0      0        2 
   4   chr4_42735704     HCab    A    G        0      0        2 
   4   chr4_42735704     HPrz    A    G        0      0        2 
   4   chr4_42735704     ZBoe    A    G        0      0        2 
   4   chr4_42735704     ZGre    A    G        0      0        2 
   4   chr4_42735704     ZHar    A    G        0      0        2 
   4   chr4_42735704   Sample    A    G        0      0        2 
   4   chr4_42749475     AAsi    T    C        0      0        2 
   4   chr4_42749475     AKia    T    C        0      0        2 
   4   chr4_42749475     AOna    T    C        0      0        2 
   4   chr4_42749475     ASom    T    C        0      0        2 
   4   chr4_42749475     HCab    T    C      0.5      1        2 
   4   chr4_42749475     HPrz    T    C        1      2        2 
   4   chr4_42749475     ZBoe    T    C        0      0        2 
   4   chr4_42749475     ZGre    T    C        0      0        2 
   4   chr4_42749475     ZHar    T    C        0      0        2 
   4   chr4_42749475   Sample    T    C        0      0        2 
   4   chr4_42752422     AAsi    A    G        1      2        2 
   4   chr4_42752422     AKia    A    G        0      0        2 
   4   chr4_42752422     AOna    A    G        0      0        2 
   4   chr4_42752422     ASom    A    G        1      2        2 
   4   chr4_42752422     HCab    A    G        0      0        2 
   4   chr4_42752422     HPrz    A    G        0      0        2 
   4   chr4_42752422     ZBoe    A    G        0      0        2 
   4   chr4_42752422     ZGre    A    G        0      0        2 
   4   chr4_42752422     ZHar    A    G        0      0        2 
   4   chr4_42752422   Sample    A    G        0      0        2 
   4   chr4_42760524     AAsi    A    G        1      2        2 
   4   chr4_42760524     AKia    A    G        0      0        2 
   4   chr4_42760524     AOna    A    G        0      0        2 
   4   chr4_42760524     ASom    A    G        0      0        2 
   4   chr4_42760524     HCab    A    G        0      0        2 
   4   chr4_42760524     HPrz    A    G        0      0        2 
   4   chr4_42760524     ZBoe    A    G        0      0        2 
   4   chr4_42760524     ZGre    A    G        0      0        2 
   4   chr4_42760524     ZHar    A    G        0      0        2 
   4   chr4_42760524   Sample    A    G        0      0        2 
   4   chr4_42763637     AAsi    A    G        0      0        2 
   4   chr4_42763637     AKia    A    G        0      0        2 
   4   chr4_42763637     AOna    A    G        0      0        2 
   4   chr4_42763637     ASom    A    G        0      0        2 
   4   chr4_42763637     HCab    A    G        1      2        2 
   4   chr4_42763637     HPrz    A    G        1      2        2 
   4   chr4_42763637     ZBoe    A    G        0      0        2 
   4   chr4_42763637     ZGre    A    G        0      0        2 
   4   chr4_42763637     ZHar    A    G        0      0        2 
   4   chr4_42763637   Sample    A    G        1      2        2 
   4   chr4_42773075     AAsi    C    G        0      0        2 
   4   chr4_42773075     AKia    C    G        0      0        2 
   4   chr4_42773075     AOna    C    G        0      0        2 
   4   chr4_42773075     ASom    C    G        0      0        2 
   4   chr4_42773075     HCab    C    G        0      0        2 
   4   chr4_42773075     HPrz    C    G        0      0        2 
   4   chr4_42773075     ZBoe    C    G        0      0        2 
   4   chr4_42773075     ZGre    C    G        1      2        2 
   4   chr4_42773075     ZHar    C    G        0      0        2 
   4   chr4_42773075   Sample    C    G        0      0        2 
   4   chr4_42795011     AAsi    C    T        0      0        2 
   4   chr4_42795011     AKia    C    T        0      0        2 
   4   chr4_42795011     AOna    C    T        0      0        2 
   4   chr4_42795011     ASom    C    T        0      0        2 
   4   chr4_42795011     HCab    C    T        0      0        2 
   4   chr4_42795011     HPrz    C    T        0      0        2 
   4   chr4_42795011     ZBoe    C    T        0      0        2 
   4   chr4_42795011     ZGre    C    T      0.5      1        2 
   4   chr4_42795011     ZHar    C    T        0      0        2 
   4   chr4_42795011   Sample    C    T        0      0        2 
   4   chr4_42796635     AAsi    C    T        0      0        2 
   4   chr4_42796635     AKia    C    T      0.5      1        2 
   4   chr4_42796635     AOna    C    T        0      0        2 
   4   chr4_42796635     ASom    C    T        0      0        2 
   4   chr4_42796635     HCab    C    T        0      0        2 
   4   chr4_42796635     HPrz    C    T        0      0        2 
   4   chr4_42796635     ZBoe    C    T        0      0        2 
   4   chr4_42796635     ZGre    C    T        0      0        2 
   4   chr4_42796635     ZHar    C    T        0      0        2 
   4   chr4_42796635   Sample    C    T        0      0        2 
   4   chr4_42802690     AAsi    C    T        0      0        2 
   4   chr4_42802690     AKia    C    T        1      2        2 
   4   chr4_42802690     AOna    C    T      0.5      1        2 
   4   chr4_42802690     ASom    C    T        0      0        2 
   4   chr4_42802690     HCab    C    T        0      0        2 
   4   chr4_42802690     HPrz    C    T        0      0        2 
   4   chr4_42802690     ZBoe    C    T        0      0        2 
   4   chr4_42802690     ZGre    C    T        0      0        2 
   4   chr4_42802690     ZHar    C    T        0      0        2 
   4   chr4_42802690   Sample    C    T        0      0        2 
   4   chr4_42804768     AAsi    T    C        0      0        2 
   4   chr4_42804768     AKia    T    C        0      0        2 
   4   chr4_42804768     AOna    T    C        0      0        2 
   4   chr4_42804768     ASom    T    C        0      0        2 
   4   chr4_42804768     HCab    T    C        0      0        2 
   4   chr4_42804768     HPrz    T    C        0      0        2 
   4   chr4_42804768     ZBoe    T    C        0      0        2 
   4   chr4_42804768     ZGre    T    C      0.5      1        2 
   4   chr4_42804768     ZHar    T    C        0      0        2 
   4   chr4_42804768   Sample    T    C        0      0        2 
   4   chr4_42808530     AAsi    A    G        0      0        2 
   4   chr4_42808530     AKia    A    G        0      0        2 
   4   chr4_42808530     AOna    A    G        0      0        2 
   4   chr4_42808530     ASom    A    G        0      0        2 
   4   chr4_42808530     HCab    A    G        0      0        2 
   4   chr4_42808530     HPrz    A    G        0      0        2 
   4   chr4_42808530     ZBoe    A    G        1      2        2 
   4   chr4_42808530     ZGre    A    G        0      0        2 
   4   chr4_42808530     ZHar    A    G        0      0        2 
   4   chr4_42808530   Sample    A    G        0      0        2 
   4   chr4_42823484     AAsi    A    G        0      0        2 
   4   chr4_42823484     AKia    A    G        0      0        2 
   4   chr4_42823484     AOna    A    G        0      0        2 
   4   chr4_42823484     ASom    A    G        0      0        2 
   4   chr4_42823484     HCab    A    G        0      0        2 
   4   chr4_42823484     HPrz    A    G        0      0        2 
   4   chr4_42823484     ZBoe    A    G      0.5      1        2 
   4   chr4_42823484     ZGre    A    G        0      0        2 
   4   chr4_42823484     ZHar    A    G        0      0        2 
   4   chr4_42823484   Sample    A    G        0      0        2 
   4   chr4_42825536     AAsi    G    A        0      0        2 
   4   chr4_42825536     AKia    G    A        0      0        2 
   4   chr4_42825536     AOna    G    A        0      0        2 
   4   chr4_42825536     ASom    G    A        0      0        2 
   4   chr4_42825536     HCab    G    A        1      2        2 
   4   chr4_42825536     HPrz    G    A        1      2        2 
   4   chr4_42825536     ZBoe    G    A        0      0        2 
   4   chr4_42825536     ZGre    G    A        0      0        2 
   4   chr4_42825536     ZHar    G    A        0      0        2 
   4   chr4_42825536   Sample    G    A        1      2        2 
   4   chr4_42830713     AAsi    A    G        0      0        2 
   4   chr4_42830713     AKia    A    G        0      0        2 
   4   chr4_42830713     AOna    A    G      0.5      1        2 
   4   chr4_42830713     ASom    A    G        0      0        2 
   4   chr4_42830713     HCab    A    G        0      0        2 
   4   chr4_42830713     HPrz    A    G        0      0        2 
   4   chr4_42830713     ZBoe    A    G        0      0        2 
   4   chr4_42830713     ZGre    A    G        0      0        2 
   4   chr4_42830713     ZHar    A    G        0      0        2 
   4   chr4_42830713   Sample    A    G        0      0        2 
   4   chr4_42836993     AAsi    G    A        0      0        2 
   4   chr4_42836993     AKia    G    A        0      0        2 
   4   chr4_42836993     AOna    G    A        0      0        2 
   4   chr4_42836993     ASom    G    A        0      0        2 
   4   chr4_42836993     HCab    G    A        1      2        2 
   4   chr4_42836993     HPrz    G    A        1      2        2 
   4   chr4_42836993     ZBoe    G    A        0      0        2 
   4   chr4_42836993     ZGre    G    A        0      0        2 
   4   chr4_42836993     ZHar    G    A        0      0        2 
   4   chr4_42836993   Sample    G    A        1      2        2 
   4   chr4_42847417     AAsi    G    A        0      0        2 
   4   chr4_42847417     AKia    G    A        0      0        2 
   4   chr4_42847417     AOna    G    A      0.5      1        2 
   4   chr4_42847417     ASom    G    A        0      0        2 
   4   chr4_42847417     HCab    G    A        0      0        2 
   4   chr4_42847417     HPrz    G    A        0      0        2 
   4   chr4_42847417     ZBoe    G    A        0      0        2 
   4   chr4_42847417     ZGre    G    A        0      0        2 
   4   chr4_42847417     ZHar    G    A        0      0        2 
   4   chr4_42847417   Sample    G    A        0      0        2 
   4   chr4_42848890     AAsi    T    C        0      0        2 
   4   chr4_42848890     AKia    T    C        0      0        2 
   4   chr4_42848890     AOna    T    C        0      0        2 
   4   chr4_42848890     ASom    T    C        0      0        2 
   4   chr4_42848890     HCab    T    C        0      0        2 
   4   chr4_42848890     HPrz    T    C        0      0        2 
   4   chr4_42848890     ZBoe    T    C        1      2        2 
   4   chr4_42848890     ZGre    T    C        0      0        2 
   4   chr4_42848890     ZHar    T    C        0      0        2 
   4   chr4_42848890   Sample    T    C        0      0        2 
   4   chr4_42856380     AAsi    C    T        0      0        2 
   4   chr4_42856380     AKia    C    T        0      0        2 
   4   chr4_42856380     AOna    C    T        0      0        2 
   4   chr4_42856380     ASom    C    T        0      0        2 
   4   chr4_42856380     HCab    C    T        1      2        2 
   4   chr4_42856380     HPrz    C    T        1      2        2 
   4   chr4_42856380     ZBoe    C    T        0      0        2 
   4   chr4_42856380     ZGre    C    T        0      0        2 
   4   chr4_42856380     ZHar    C    T        0      0        2 
   4   chr4_42856380   Sample    C    T        1      2        2 
   4   chr4_42860218     AAsi    T    C        0      0        2 
   4   chr4_42860218     AKia    T    C        0      0        2 
   4   chr4_42860218     AOna    T    C        0      0        2 
   4   chr4_42860218     ASom    T    C        0      0        2 
   4   chr4_42860218     HCab    T    C        0      0        2 
   4   chr4_42860218     HPrz    T    C        0      0        2 
   4   chr4_42860218     ZBoe    T    C      0.5      1        2 
   4   chr4_42860218     ZGre    T    C        0      0        2 
   4   chr4_42860218     ZHar    T    C        0      0        2 
   4   chr4_42860218   Sample    T    C        0      0        2 
   4   chr4_42872257     AAsi    A    C        1      2        2 
   4   chr4_42872257     AKia    A    C        0      0        2 
   4   chr4_42872257     AOna    A    C      0.5      1        2 
   4   chr4_42872257     ASom    A    C        1      2        2 
   4   chr4_42872257     HCab    A    C        0      0        2 
   4   chr4_42872257     HPrz    A    C        0      0        2 
   4   chr4_42872257     ZBoe    A    C        0      0        2 
   4   chr4_42872257     ZGre    A    C        0      0        2 
   4   chr4_42872257     ZHar    A    C        0      0        2 
   4   chr4_42872257   Sample    A    C        0      0        2 
   4   chr4_42888995     AAsi    A    G        1      2        2 
   4   chr4_42888995     AKia    A    G        0      0        2 
   4   chr4_42888995     AOna    A    G        0      0        2 
   4   chr4_42888995     ASom    A    G        1      2        2 
   4   chr4_42888995     HCab    A    G        0      0        2 
   4   chr4_42888995     HPrz    A    G        0      0        2 
   4   chr4_42888995     ZBoe    A    G        0      0        2 
   4   chr4_42888995     ZGre    A    G        0      0        2 
   4   chr4_42888995     ZHar    A    G        0      0        2 
   4   chr4_42888995   Sample    A    G        0      0        2 
   4   chr4_42892099     AAsi    A    G        0      0        2 
   4   chr4_42892099     AKia    A    G        0      0        2 
   4   chr4_42892099     AOna    A    G        0      0        2 
   4   chr4_42892099     ASom    A    G        0      0        2 
   4   chr4_42892099     HCab    A    G        0      0        2 
   4   chr4_42892099     HPrz    A    G        0      0        2 
   4   chr4_42892099     ZBoe    A    G        0      0        2 
   4   chr4_42892099     ZGre    A    G        0      0        2 
   4   chr4_42892099     ZHar    A    G        1      2        2 
   4   chr4_42892099   Sample    A    G        0      0        2 
   4   chr4_42898486     AAsi    C    T        0      0        2 
   4   chr4_42898486     AKia    C    T        0      0        2 
   4   chr4_42898486     AOna    C    T        0      0        2 
   4   chr4_42898486     ASom    C    T        0      0        2 
   4   chr4_42898486     HCab    C    T        0      0        2 
   4   chr4_42898486     HPrz    C    T        0      0        2 
   4   chr4_42898486     ZBoe    C    T        0      0        2 
   4   chr4_42898486     ZGre    C    T        1      2        2 
   4   chr4_42898486     ZHar    C    T        0      0        2 
   4   chr4_42898486   Sample    C    T        0      0        2 
   4   chr4_42898573     AAsi    T    C        0      0        2 
   4   chr4_42898573     AKia    T    C        0      0        2 
   4   chr4_42898573     AOna    T    C        0      0        2 
   4   chr4_42898573     ASom    T    C        0      0        2 
   4   chr4_42898573     HCab    T    C        0      0        2 
   4   chr4_42898573     HPrz    T    C        1      2        2 
   4   chr4_42898573     ZBoe    T    C        0      0        2 
   4   chr4_42898573     ZGre    T    C        0      0        2 
   4   chr4_42898573     ZHar    T    C        0      0        2 
   4   chr4_42898573   Sample    T    C        0      0        2 
   4   chr4_42906365     AAsi    C    T        1      2        2 
   4   chr4_42906365     AKia    C    T        0      0        2 
   4   chr4_42906365     AOna    C    T        0      0        2 
   4   chr4_42906365     ASom    C    T        1      2        2 
   4   chr4_42906365     HCab    C    T        0      0        2 
   4   chr4_42906365     HPrz    C    T        0      0        2 
   4   chr4_42906365     ZBoe    C    T        0      0        2 
   4   chr4_42906365     ZGre    C    T        0      0        2 
   4   chr4_42906365     ZHar    C    T        0      0        2 
   4   chr4_42906365   Sample    C    T        0      0        2 
   4   chr4_42911154     AAsi    G    C        0      0        2 
   4   chr4_42911154     AKia    G    C        0      0        2 
   4   chr4_42911154     AOna    G    C        0      0        2 
   4   chr4_42911154     ASom    G    C        0      0        2 
   4   chr4_42911154     HCab    G    C        0      0        2 
   4   chr4_42911154     HPrz    G    C      0.5      1        2 
   4   chr4_42911154     ZBoe    G    C        0      0        2 
   4   chr4_42911154     ZGre    G    C        0      0        2 
   4   chr4_42911154     ZHar    G    C        0      0        2 
   4   chr4_42911154   Sample    G    C        0      0        2 
   4   chr4_42921020     AAsi    C    G        0      0        2 
   4   chr4_42921020     AKia    C    G        0      0        2 
   4   chr4_42921020     AOna    C    G        0      0        2 
   4   chr4_42921020     ASom    C    G        0      0        2 
   4   chr4_42921020     HCab    C    G        0      0        2 
   4   chr4_42921020     HPrz    C    G        0      0        2 
   4   chr4_42921020     ZBoe    C    G      0.5      1        2 
   4   chr4_42921020     ZGre    C    G        0      0        2 
   4   chr4_42921020     ZHar    C    G        0      0        2 
   4   chr4_42921020   Sample    C    G        0      0        2 
   4   chr4_42921810     AAsi    C    A        0      0        2 
   4   chr4_42921810     AKia    C    A        0      0        2 
   4   chr4_42921810     AOna    C    A        0      0        2 
   4   chr4_42921810     ASom    C    A        0      0        2 
   4   chr4_42921810     HCab    C    A        0      0        2 
   4   chr4_42921810     HPrz    C    A        0      0        2 
   4   chr4_42921810     ZBoe    C    A        0      0        2 
   4   chr4_42921810     ZGre    C    A        0      0        2 
   4   chr4_42921810     ZHar    C    A        1      2        2 
   4   chr4_42921810   Sample    C    A        0      0        2 
   4   chr4_42949094     AAsi    T    C        0      0        2 
   4   chr4_42949094     AKia    T    C        0      0        2 
   4   chr4_42949094     AOna    T    C        0      0        2 
   4   chr4_42949094     ASom    T    C        0      0        2 
   4   chr4_42949094     HCab    T    C      0.5      1        2 
   4   chr4_42949094     HPrz    T    C        0      0        2 
   4   chr4_42949094     ZBoe    T    C        0      0        2 
   4   chr4_42949094     ZGre    T    C        0      0        2 
   4   chr4_42949094     ZHar    T    C        0      0        2 
   4   chr4_42949094   Sample    T    C        0      0        2 
   4   chr4_42966120     AAsi    T    G        0      0        2 
   4   chr4_42966120     AKia    T    G        0      0        2 
   4   chr4_42966120     AOna    T    G        0      0        2 
   4   chr4_42966120     ASom    T    G        0      0        2 
   4   chr4_42966120     HCab    T    G      0.5      1        2 
   4   chr4_42966120     HPrz    T    G        0      0        2 
   4   chr4_42966120     ZBoe    T    G        0      0        2 
   4   chr4_42966120     ZGre    T    G        0      0        2 
   4   chr4_42966120     ZHar    T    G        0      0        2 
   4   chr4_42966120   Sample    T    G        0      0        2 
   4   chr4_42967226     AAsi    T    C        0      0        2 
   4   chr4_42967226     AKia    T    C        1      2        2 
   4   chr4_42967226     AOna    T    C        0      0        2 
   4   chr4_42967226     ASom    T    C        0      0        2 
   4   chr4_42967226     HCab    T    C        0      0        2 
   4   chr4_42967226     HPrz    T    C        0      0        2 
   4   chr4_42967226     ZBoe    T    C        0      0        2 
   4   chr4_42967226     ZGre    T    C        0      0        2 
   4   chr4_42967226     ZHar    T    C        0      0        2 
   4   chr4_42967226   Sample    T    C        0      0        2 
   4   chr4_42974667     AAsi    A    T        0      0        2 
   4   chr4_42974667     AKia    A    T        0      0        2 
   4   chr4_42974667     AOna    A    T        0      0        2 
   4   chr4_42974667     ASom    A    T        0      0        2 
   4   chr4_42974667     HCab    A    T        1      2        2 
   4   chr4_42974667     HPrz    A    T        1      2        2 
   4   chr4_42974667     ZBoe    A    T        0      0        2 
   4   chr4_42974667     ZGre    A    T        0      0        2 
   4   chr4_42974667     ZHar    A    T        0      0        2 
   4   chr4_42974667   Sample    A    T        1      2        2 
   4   chr4_42975432     AAsi    A    G        0      0        2 
   4   chr4_42975432     AKia    A    G        1      2        2 
   4   chr4_42975432     AOna    A    G        0      0        2 
   4   chr4_42975432     ASom    A    G        0      0        2 
   4   chr4_42975432     HCab    A    G        0      0        2 
   4   chr4_42975432     HPrz    A    G        0      0        2 
   4   chr4_42975432     ZBoe    A    G        0      0        2 
   4   chr4_42975432     ZGre    A    G        0      0        2 
   4   chr4_42975432     ZHar    A    G        1      2        2 
   4   chr4_42975432   Sample    A    G        0      0        2 
   4   chr4_42980371     AAsi    A    T        0      0        2 
   4   chr4_42980371     AKia    A    T        0      0        2 
   4   chr4_42980371     AOna    A    T        0      0        2 
   4   chr4_42980371     ASom    A    T        0      0        2 
   4   chr4_42980371     HCab    A    T        1      2        2 
   4   chr4_42980371     HPrz    A    T        1      2        2 
   4   chr4_42980371     ZBoe    A    T        0      0        2 
   4   chr4_42980371     ZGre    A    T        0      0        2 
   4   chr4_42980371     ZHar    A    T        0      0        2 
   4   chr4_42980371   Sample    A    T        1      2        2 
   4   chr4_42987342     AAsi    T    G        0      0        2 
   4   chr4_42987342     AKia    T    G      0.5      1        2 
   4   chr4_42987342     AOna    T    G        0      0        2 
   4   chr4_42987342     ASom    T    G        0      0        2 
   4   chr4_42987342     HCab    T    G        0      0        2 
   4   chr4_42987342     HPrz    T    G        0      0        2 
   4   chr4_42987342     ZBoe    T    G      0.5      1        2 
   4   chr4_42987342     ZGre    T    G      0.5      1        2 
   4   chr4_42987342     ZHar    T    G        0      0        2 
   4   chr4_42987342   Sample    T    G        0      0        2 
   4   chr4_42991027     AAsi    C    T        0      0        2 
   4   chr4_42991027     AKia    C    T      0.5      1        2 
   4   chr4_42991027     AOna    C    T      0.5      1        2 
   4   chr4_42991027     ASom    C    T        0      0        2 
   4   chr4_42991027     HCab    C    T        0      0        2 
   4   chr4_42991027     HPrz    C    T        0      0        2 
   4   chr4_42991027     ZBoe    C    T      0.5      1        2 
   4   chr4_42991027     ZGre    C    T        0      0        2 
   4   chr4_42991027     ZHar    C    T        0      0        2 
   4   chr4_42991027   Sample    C    T        0      0        2 
   4   chr4_42996988     AAsi    C    T        1      2        2 
   4   chr4_42996988     AKia    C    T        0      0        2 
   4   chr4_42996988     AOna    C    T        0      0        2 
   4   chr4_42996988     ASom    C    T        1      2        2 
   4   chr4_42996988     HCab    C    T        0      0        2 
   4   chr4_42996988     HPrz    C    T        0      0        2 
   4   chr4_42996988     ZBoe    C    T        1      2        2 
   4   chr4_42996988     ZGre    C    T        1      2        2 
   4   chr4_42996988     ZHar    C    T        1      2        2 
   4   chr4_42996988   Sample    C    T        0      0        2 
   4   chr4_43010036     AAsi    A    G        0      0        2 
   4   chr4_43010036     AKia    A    G        0      0        2 
   4   chr4_43010036     AOna    A    G        0      0        2 
   4   chr4_43010036     ASom    A    G        0      0        2 
   4   chr4_43010036     HCab    A    G        1      2        2 
   4   chr4_43010036     HPrz    A    G        1      2        2 
   4   chr4_43010036     ZBoe    A    G        0      0        2 
   4   chr4_43010036     ZGre    A    G        0      0        2 
   4   chr4_43010036     ZHar    A    G        0      0        2 
   4   chr4_43010036   Sample    A    G        1      2        2 
   4   chr4_43017498     AAsi    G    C        0      0        2 
   4   chr4_43017498     AKia    G    C        0      0        2 
   4   chr4_43017498     AOna    G    C        0      0        2 
   4   chr4_43017498     ASom    G    C        0      0        2 
   4   chr4_43017498     HCab    G    C        0      0        2 
   4   chr4_43017498     HPrz    G    C        0      0        2 
   4   chr4_43017498     ZBoe    G    C        0      0        2 
   4   chr4_43017498     ZGre    G    C      0.5      1        2 
   4   chr4_43017498     ZHar    G    C        0      0        2 
   4   chr4_43017498   Sample    G    C        0      0        2 
   4   chr4_43024352     AAsi    T    C        0      0        2 
   4   chr4_43024352     AKia    T    C        0      0        2 
   4   chr4_43024352     AOna    T    C        0      0        2 
   4   chr4_43024352     ASom    T    C        0      0        2 
   4   chr4_43024352     HCab    T    C        0      0        2 
   4   chr4_43024352     HPrz    T    C        0      0        2 
   4   chr4_43024352     ZBoe    T    C        0      0        2 
   4   chr4_43024352     ZGre    T    C        0      0        2 
   4   chr4_43024352     ZHar    T    C      0.5      1        2 
   4   chr4_43024352   Sample    T    C        0      0        2 
   4   chr4_43024353     AAsi    A    G        0      0        2 
   4   chr4_43024353     AKia    A    G        0      0        2 
   4   chr4_43024353     AOna    A    G        0      0        2 
   4   chr4_43024353     ASom    A    G        0      0        2 
   4   chr4_43024353     HCab    A    G        0      0        2 
   4   chr4_43024353     HPrz    A    G        0      0        2 
   4   chr4_43024353     ZBoe    A    G      0.5      1        2 
   4   chr4_43024353     ZGre    A    G        0      0        2 
   4   chr4_43024353     ZHar    A    G        0      0        2 
   4   chr4_43024353   Sample    A    G        0      0        2 
   4   chr4_43030206     AAsi    G    A      0.5      1        2 
   4   chr4_43030206     AKia    G    A      0.5      1        2 
   4   chr4_43030206     AOna    G    A        0      0        2 
   4   chr4_43030206     ASom    G    A        0      0        2 
   4   chr4_43030206     HCab    G    A        0      0        2 
   4   chr4_43030206     HPrz    G    A        0      0        2 
   4   chr4_43030206     ZBoe    G    A        0      0        2 
   4   chr4_43030206     ZGre    G    A        0      0        2 
   4   chr4_43030206     ZHar    G    A        0      0        2 
   4   chr4_43030206   Sample    G    A        0      0        2 
   4   chr4_43032731     AAsi    A    G        0      0        2 
   4   chr4_43032731     AKia    A    G        0      0        2 
   4   chr4_43032731     AOna    A    G        0      0        2 
   4   chr4_43032731     ASom    A    G        0      0        2 
   4   chr4_43032731     HCab    A    G        1      2        2 
   4   chr4_43032731     HPrz    A    G        1      2        2 
   4   chr4_43032731     ZBoe    A    G        0      0        2 
   4   chr4_43032731     ZGre    A    G        0      0        2 
   4   chr4_43032731     ZHar    A    G        0      0        2 
   4   chr4_43032731   Sample    A    G        1      2        2 
   4   chr4_43034846     AAsi    T    C        0      0        2 
   4   chr4_43034846     AKia    T    C      0.5      1        2 
   4   chr4_43034846     AOna    T    C        0      0        2 
   4   chr4_43034846     ASom    T    C        0      0        2 
   4   chr4_43034846     HCab    T    C        0      0        2 
   4   chr4_43034846     HPrz    T    C        0      0        2 
   4   chr4_43034846     ZBoe    T    C        0      0        2 
   4   chr4_43034846     ZGre    T    C        0      0        2 
   4   chr4_43034846     ZHar    T    C        0      0        2 
   4   chr4_43034846   Sample    T    C        0      0        2 
   4   chr4_43036724     AAsi    A    G        0      0        2 
   4   chr4_43036724     AKia    A    G        0      0        2 
   4   chr4_43036724     AOna    A    G        0      0        2 
   4   chr4_43036724     ASom    A    G        0      0        2 
   4   chr4_43036724     HCab    A    G        1      2        2 
   4   chr4_43036724     HPrz    A    G        1      2        2 
   4   chr4_43036724     ZBoe    A    G        0      0        2 
   4   chr4_43036724     ZGre    A    G        0      0        2 
   4   chr4_43036724     ZHar    A    G        0      0        2 
   4   chr4_43036724   Sample    A    G        1      2        2 
   4   chr4_43039152     AAsi    G    C        0      0        2 
   4   chr4_43039152     AKia    G    C        0      0        2 
   4   chr4_43039152     AOna    G    C        0      0        2 
   4   chr4_43039152     ASom    G    C        0      0        2 
   4   chr4_43039152     HCab    G    C      0.5      1        2 
   4   chr4_43039152     HPrz    G    C      0.5      1        2 
   4   chr4_43039152     ZBoe    G    C        0      0        2 
   4   chr4_43039152     ZGre    G    C        0      0        2 
   4   chr4_43039152     ZHar    G    C        0      0        2 
   4   chr4_43039152   Sample    G    C        0      0        2 
   4   chr4_43047596     AAsi    C    T        0      0        2 
   4   chr4_43047596     AKia    C    T        0      0        2 
   4   chr4_43047596     AOna    C    T        0      0        2 
   4   chr4_43047596     ASom    C    T        0      0        2 
   4   chr4_43047596     HCab    C    T        1      2        2 
   4   chr4_43047596     HPrz    C    T        1      2        2 
   4   chr4_43047596     ZBoe    C    T        0      0        2 
   4   chr4_43047596     ZGre    C    T        0      0        2 
   4   chr4_43047596     ZHar    C    T        0      0        2 
   4   chr4_43047596   Sample    C    T        1      2        2 
   4   chr4_43049870     AAsi    G    A        1      2        2 
   4   chr4_43049870     AKia    G    A        0      0        2 
   4   chr4_43049870     AOna    G    A        0      0        2 
   4   chr4_43049870     ASom    G    A        0      0        2 
   4   chr4_43049870     HCab    G    A        0      0        2 
   4   chr4_43049870     HPrz    G    A        0      0        2 
   4   chr4_43049870     ZBoe    G    A        0      0        2 
   4   chr4_43049870     ZGre    G    A        0      0        2 
   4   chr4_43049870     ZHar    G    A        0      0        2 
   4   chr4_43049870   Sample    G    A        0      0        2 
   4   chr4_43062700     AAsi    G    A        0      0        2 
   4   chr4_43062700     AKia    G    A        0      0        2 
   4   chr4_43062700     AOna    G    A        0      0        2 
   4   chr4_43062700     ASom    G    A        0      0        2 
   4   chr4_43062700     HCab    G    A        1      2        2 
   4   chr4_43062700     HPrz    G    A        1      2        2 
   4   chr4_43062700     ZBoe    G    A        0      0        2 
   4   chr4_43062700     ZGre    G    A        0      0        2 
   4   chr4_43062700     ZHar    G    A        0      0        2 
   4   chr4_43062700   Sample    G    A        1      2        2 
   4   chr4_43065867     AAsi    T    C        0      0        2 
   4   chr4_43065867     AKia    T    C        0      0        2 
   4   chr4_43065867     AOna    T    C        0      0        2 
   4   chr4_43065867     ASom    T    C        0      0        2 
   4   chr4_43065867     HCab    T    C        1      2        2 
   4   chr4_43065867     HPrz    T    C        1      2        2 
   4   chr4_43065867     ZBoe    T    C        0      0        2 
   4   chr4_43065867     ZGre    T    C        0      0        2 
   4   chr4_43065867     ZHar    T    C        0      0        2 
   4   chr4_43065867   Sample    T    C        1      2        2 
   4   chr4_43075123     AAsi    A    C        0      0        2 
   4   chr4_43075123     AKia    A    C        1      2        2 
   4   chr4_43075123     AOna    A    C      0.5      1        2 
   4   chr4_43075123     ASom    A    C        0      0        2 
   4   chr4_43075123     HCab    A    C        0      0        2 
   4   chr4_43075123     HPrz    A    C        0      0        2 
   4   chr4_43075123     ZBoe    A    C        0      0        2 
   4   chr4_43075123     ZGre    A    C        0      0        2 
   4   chr4_43075123     ZHar    A    C        0      0        2 
   4   chr4_43075123   Sample    A    C        0      0        2 
   4   chr4_43077458     AAsi    A    G        1      2        2 
   4   chr4_43077458     AKia    A    G        0      0        2 
   4   chr4_43077458     AOna    A    G        0      0        2 
   4   chr4_43077458     ASom    A    G        1      2        2 
   4   chr4_43077458     HCab    A    G      0.5      1        2 
   4   chr4_43077458     HPrz    A    G      0.5      1        2 
   4   chr4_43077458     ZBoe    A    G        0      0        2 
   4   chr4_43077458     ZGre    A    G      0.5      1        2 
   4   chr4_43077458     ZHar    A    G        0      0        2 
   4   chr4_43077458   Sample    A    G        1      2        2 
   4   chr4_43085534     AAsi    T    C        0      0        2 
   4   chr4_43085534     AKia    T    C        1      2        2 
   4   chr4_43085534     AOna    T    C        1      2        2 
   4   chr4_43085534     ASom    T    C        0      0        2 
   4   chr4_43085534     HCab    T    C        0      0        2 
   4   chr4_43085534     HPrz    T    C        0      0        2 
   4   chr4_43085534     ZBoe    T    C      0.5      1        2 
   4   chr4_43085534     ZGre    T    C        1      2        2 
   4   chr4_43085534     ZHar    T    C        1      2        2 
   4   chr4_43085534   Sample    T    C        0      0        2 
   4   chr4_43086462     AAsi    G    A        0      0        2 
   4   chr4_43086462     AKia    G    A        0      0        2 
   4   chr4_43086462     AOna    G    A        0      0        2 
   4   chr4_43086462     ASom    G    A        0      0        2 
   4   chr4_43086462     HCab    G    A        0      0        2 
   4   chr4_43086462     HPrz    G    A        0      0        2 
   4   chr4_43086462     ZBoe    G    A      0.5      1        2 
   4   chr4_43086462     ZGre    G    A        0      0        2 
   4   chr4_43086462     ZHar    G    A        0      0        2 
   4   chr4_43086462   Sample    G    A        0      0        2 
   4   chr4_43091709     AAsi    A    G        0      0        2 
   4   chr4_43091709     AKia    A    G        0      0        2 
   4   chr4_43091709     AOna    A    G        0      0        2 
   4   chr4_43091709     ASom    A    G        0      0        2 
   4   chr4_43091709     HCab    A    G        1      2        2 
   4   chr4_43091709     HPrz    A    G        1      2        2 
   4   chr4_43091709     ZBoe    A    G        0      0        2 
   4   chr4_43091709     ZGre    A    G        0      0        2 
   4   chr4_43091709     ZHar    A    G        0      0        2 
   4   chr4_43091709   Sample    A    G        1      2        2 
   4   chr4_43092690     AAsi    T    A        0      0        2 
   4   chr4_43092690     AKia    T    A        0      0        2 
   4   chr4_43092690     AOna    T    A      0.5      1        2 
   4   chr4_43092690     ASom    T    A        0      0        2 
   4   chr4_43092690     HCab    T    A        0      0        2 
   4   chr4_43092690     HPrz    T    A        0      0        2 
   4   chr4_43092690     ZBoe    T    A        0      0        2 
   4   chr4_43092690     ZGre    T    A        0      0        2 
   4   chr4_43092690     ZHar    T    A        0      0        2 
   4   chr4_43092690   Sample    T    A        0      0        2 
   4   chr4_43093263     AAsi    G    A        0      0        2 
   4   chr4_43093263     AKia    G    A        0      0        2 
   4   chr4_43093263     AOna    G    A        0      0        2 
   4   chr4_43093263     ASom    G    A        0      0        2 
   4   chr4_43093263     HCab    G    A        1      2        2 
   4   chr4_43093263     HPrz    G    A        1      2        2 
   4   chr4_43093263     ZBoe    G    A        0      0        2 
   4   chr4_43093263     ZGre    G    A        0      0        2 
   4   chr4_43093263     ZHar    G    A        0      0        2 
   4   chr4_43093263   Sample    G    A        1      2        2 
   4   chr4_43107980     AAsi    A    G        0      0        2 
   4   chr4_43107980     AKia    A    G        0      0        2 
   4   chr4_43107980     AOna    A    G        0      0        2 
   4   chr4_43107980     ASom    A    G        0      0        2 
   4   chr4_43107980     HCab    A    G        0      0        2 
   4   chr4_43107980     HPrz    A    G        0      0        2 
   4   chr4_43107980     ZBoe    A    G      0.5      1        2 
   4   chr4_43107980     ZGre    A    G        0      0        2 
   4   chr4_43107980     ZHar    A    G        0      0        2 
   4   chr4_43107980   Sample    A    G        0      0        2 
   4   chr4_43108373     AAsi    T    C        0      0        2 
   4   chr4_43108373     AKia    T    C        0      0        2 
   4   chr4_43108373     AOna    T    C        0      0        2 
   4   chr4_43108373     ASom    T    C        0      0        2 
   4   chr4_43108373     HCab    T    C      0.5      1        2 
   4   chr4_43108373     HPrz    T    C      0.5      1        2 
   4   chr4_43108373     ZBoe    T    C        0      0        2 
   4   chr4_43108373     ZGre    T    C        0      0        2 
   4   chr4_43108373     ZHar    T    C        0      0        2 
   4   chr4_43108373   Sample    T    C        0      0        2 
   4   chr4_43112344     AAsi    C    T        0      0        2 
   4   chr4_43112344     AKia    C    T        0      0        2 
   4   chr4_43112344     AOna    C    T        0      0        2 
   4   chr4_43112344     ASom    C    T        0      0        2 
   4   chr4_43112344     HCab    C    T        1      2        2 
   4   chr4_43112344     HPrz    C    T        1      2        2 
   4   chr4_43112344     ZBoe    C    T      0.5      1        2 
   4   chr4_43112344     ZGre    C    T        0      0        2 
   4   chr4_43112344     ZHar    C    T        0      0        2 
   4   chr4_43112344   Sample    C    T        1      2        2 
   4   chr4_43119431     AAsi    G    C        0      0        2 
   4   chr4_43119431     AKia    G    C        0      0        2 
   4   chr4_43119431     AOna    G    C        0      0        2 
   4   chr4_43119431     ASom    G    C        0      0        2 
   4   chr4_43119431     HCab    G    C        0      0        2 
   4   chr4_43119431     HPrz    G    C        0      0        2 
   4   chr4_43119431     ZBoe    G    C      0.5      1        2 
   4   chr4_43119431     ZGre    G    C        0      0        2 
   4   chr4_43119431     ZHar    G    C        0      0        2 
   4   chr4_43119431   Sample    G    C        0      0        2 
   4   chr4_43122379     AAsi    G    T        0      0        2 
   4   chr4_43122379     AKia    G    T        0      0        2 
   4   chr4_43122379     AOna    G    T        0      0        2 
   4   chr4_43122379     ASom    G    T        0      0        2 
   4   chr4_43122379     HCab    G    T        0      0        2 
   4   chr4_43122379     HPrz    G    T        0      0        2 
   4   chr4_43122379     ZBoe    G    T        0      0        2 
   4   chr4_43122379     ZGre    G    T        0      0        2 
   4   chr4_43122379     ZHar    G    T      0.5      1        2 
   4   chr4_43122379   Sample    G    T        0      0        2 
   4   chr4_43125087     AAsi    A    G        0      0        2 
   4   chr4_43125087     AKia    A    G        0      0        2 
   4   chr4_43125087     AOna    A    G        0      0        2 
   4   chr4_43125087     ASom    A    G        0      0        2 
   4   chr4_43125087     HCab    A    G        0      0        2 
   4   chr4_43125087     HPrz    A    G        0      0        2 
   4   chr4_43125087     ZBoe    A    G      0.5      1        2 
   4   chr4_43125087     ZGre    A    G        0      0        2 
   4   chr4_43125087     ZHar    A    G        0      0        2 
   4   chr4_43125087   Sample    A    G        0      0        2 
   4   chr4_43147987     AAsi    T    C        0      0        2 
   4   chr4_43147987     AKia    T    C        0      0        2 
   4   chr4_43147987     AOna    T    C        0      0        2 
   4   chr4_43147987     ASom    T    C        0      0        2 
   4   chr4_43147987     HCab    T    C      0.5      1        2 
   4   chr4_43147987     HPrz    T    C      0.5      1        2 
   4   chr4_43147987     ZBoe    T    C        0      0        2 
   4   chr4_43147987     ZGre    T    C        0      0        2 
   4   chr4_43147987     ZHar    T    C        0      0        2 
   4   chr4_43147987   Sample    T    C        0      0        2 
   4   chr4_43148738     AAsi    C    T        0      0        2 
   4   chr4_43148738     AKia    C    T        0      0        2 
   4   chr4_43148738     AOna    C    T        0      0        2 
   4   chr4_43148738     ASom    C    T        0      0        2 
   4   chr4_43148738     HCab    C    T        1      2        2 
   4   chr4_43148738     HPrz    C    T        1      2        2 
   4   chr4_43148738     ZBoe    C    T        0      0        2 
   4   chr4_43148738     ZGre    C    T        0      0        2 
   4   chr4_43148738     ZHar    C    T        0      0        2 
   4   chr4_43148738   Sample    C    T        1      2        2 
   4   chr4_43156833     AAsi    A    G        0      0        2 
   4   chr4_43156833     AKia    A    G        0      0        2 
   4   chr4_43156833     AOna    A    G        0      0        2 
   4   chr4_43156833     ASom    A    G        0      0        2 
   4   chr4_43156833     HCab    A    G      0.5      1        2 
   4   chr4_43156833     HPrz    A    G        0      0        2 
   4   chr4_43156833     ZBoe    A    G        0      0        2 
   4   chr4_43156833     ZGre    A    G        0      0        2 
   4   chr4_43156833     ZHar    A    G        0      0        2 
   4   chr4_43156833   Sample    A    G        0      0        2 
   4   chr4_43157931     AAsi    G    A        0      0        2 
   4   chr4_43157931     AKia    G    A        0      0        2 
   4   chr4_43157931     AOna    G    A        0      0        2 
   4   chr4_43157931     ASom    G    A        0      0        2 
   4   chr4_43157931     HCab    G    A      0.5      1        2 
   4   chr4_43157931     HPrz    G    A        0      0        2 
   4   chr4_43157931     ZBoe    G    A        0      0        2 
   4   chr4_43157931     ZGre    G    A        0      0        2 
   4   chr4_43157931     ZHar    G    A        0      0        2 
   4   chr4_43157931   Sample    G    A        0      0        2 
   4   chr4_43161768     AAsi    T    G        1      2        2 
   4   chr4_43161768     AKia    T    G        0      0        2 
   4   chr4_43161768     AOna    T    G        0      0        2 
   4   chr4_43161768     ASom    T    G        1      2        2 
   4   chr4_43161768     HCab    T    G        0      0        2 
   4   chr4_43161768     HPrz    T    G        0      0        2 
   4   chr4_43161768     ZBoe    T    G        0      0        2 
   4   chr4_43161768     ZGre    T    G        0      0        2 
   4   chr4_43161768     ZHar    T    G        0      0        2 
   4   chr4_43161768   Sample    T    G        0      0        2 
   4   chr4_43173768     AAsi    G    A        0      0        2 
   4   chr4_43173768     AKia    G    A      0.5      1        2 
   4   chr4_43173768     AOna    G    A        0      0        2 
   4   chr4_43173768     ASom    G    A        0      0        2 
   4   chr4_43173768     HCab    G    A        0      0        2 
   4   chr4_43173768     HPrz    G    A        0      0        2 
   4   chr4_43173768     ZBoe    G    A        0      0        2 
   4   chr4_43173768     ZGre    G    A        0      0        2 
   4   chr4_43173768     ZHar    G    A        0      0        2 
   4   chr4_43173768   Sample    G    A        0      0        2 
   4   chr4_43175431     AAsi    T    C        0      0        2 
   4   chr4_43175431     AKia    T    C        0      0        2 
   4   chr4_43175431     AOna    T    C        0      0        2 
   4   chr4_43175431     ASom    T    C        0      0        2 
   4   chr4_43175431     HCab    T    C        0      0        2 
   4   chr4_43175431     HPrz    T    C        0      0        2 
   4   chr4_43175431     ZBoe    T    C      0.5      1        2 
   4   chr4_43175431     ZGre    T    C        0      0        2 
   4   chr4_43175431     ZHar    T    C        0      0        2 
   4   chr4_43175431   Sample    T    C        0      0        2 
   4   chr4_43175588     AAsi    T    A        0      0        2 
   4   chr4_43175588     AKia    T    A        0      0        2 
   4   chr4_43175588     AOna    T    A        0      0        2 
   4   chr4_43175588     ASom    T    A        0      0        2 
   4   chr4_43175588     HCab    T    A        0      0        2 
   4   chr4_43175588     HPrz    T    A        0      0        2 
   4   chr4_43175588     ZBoe    T    A        0      0        2 
   4   chr4_43175588     ZGre    T    A        1      2        2 
   4   chr4_43175588     ZHar    T    A        0      0        2 
   4   chr4_43175588   Sample    T    A        0      0        2 
   4   chr4_43184916     AAsi    A    T        0      0        2 
   4   chr4_43184916     AKia    A    T        0      0        2 
   4   chr4_43184916     AOna    A    T        0      0        2 
   4   chr4_43184916     ASom    A    T        0      0        2 
   4   chr4_43184916     HCab    A    T        0      0        2 
   4   chr4_43184916     HPrz    A    T        0      0        2 
   4   chr4_43184916     ZBoe    A    T        0      0        2 
   4   chr4_43184916     ZGre    A    T        0      0        2 
   4   chr4_43184916     ZHar    A    T      0.5      1        2 
   4   chr4_43184916   Sample    A    T        0      0        2 
   4   chr4_43186903     AAsi    T    C        0      0        2 
   4   chr4_43186903     AKia    T    C        0      0        2 
   4   chr4_43186903     AOna    T    C        0      0        2 
   4   chr4_43186903     ASom    T    C        0      0        2 
   4   chr4_43186903     HCab    T    C        1      2        2 
   4   chr4_43186903     HPrz    T    C        1      2        2 
   4   chr4_43186903     ZBoe    T    C        0      0        2 
   4   chr4_43186903     ZGre    T    C        0      0        2 
   4   chr4_43186903     ZHar    T    C        0      0        2 
   4   chr4_43186903   Sample    T    C        1      2        2 
   4   chr4_43188873     AAsi    C    A        0      0        2 
   4   chr4_43188873     AKia    C    A        0      0        2 
   4   chr4_43188873     AOna    C    A        0      0        2 
   4   chr4_43188873     ASom    C    A        0      0        2 
   4   chr4_43188873     HCab    C    A        1      2        2 
   4   chr4_43188873     HPrz    C    A        1      2        2 
   4   chr4_43188873     ZBoe    C    A        0      0        2 
   4   chr4_43188873     ZGre    C    A        0      0        2 
   4   chr4_43188873     ZHar    C    A        0      0        2 
   4   chr4_43188873   Sample    C    A        1      2        2 
   4   chr4_43198464     AAsi    A    G      0.5      1        2 
   4   chr4_43198464     AKia    A    G        0      0        2 
   4   chr4_43198464     AOna    A    G        0      0        2 
   4   chr4_43198464     ASom    A    G        1      2        2 
   4   chr4_43198464     HCab    A    G        0      0        2 
   4   chr4_43198464     HPrz    A    G        0      0        2 
   4   chr4_43198464     ZBoe    A    G        0      0        2 
   4   chr4_43198464     ZGre    A    G        0      0        2 
   4   chr4_43198464     ZHar    A    G        0      0        2 
   4   chr4_43198464   Sample    A    G        0      0        2 
   4   chr4_43199001     AAsi    G    T        0      0        2 
   4   chr4_43199001     AKia    G    T        0      0        2 
   4   chr4_43199001     AOna    G    T        0      0        2 
   4   chr4_43199001     ASom    G    T        0      0        2 
   4   chr4_43199001     HCab    G    T        1      2        2 
   4   chr4_43199001     HPrz    G    T        1      2        2 
   4   chr4_43199001     ZBoe    G    T        0      0        2 
   4   chr4_43199001     ZGre    G    T        0      0        2 
   4   chr4_43199001     ZHar    G    T        0      0        2 
   4   chr4_43199001   Sample    G    T        1      2        2 
   4   chr4_43207487     AAsi    C    A      0.5      1        2 
   4   chr4_43207487     AKia    C    A        0      0        2 
   4   chr4_43207487     AOna    C    A        0      0        2 
   4   chr4_43207487     ASom    C    A        0      0        2 
   4   chr4_43207487     HCab    C    A        0      0        2 
   4   chr4_43207487     HPrz    C    A        0      0        2 
   4   chr4_43207487     ZBoe    C    A        0      0        2 
   4   chr4_43207487     ZGre    C    A        0      0        2 
   4   chr4_43207487     ZHar    C    A        0      0        2 
   4   chr4_43207487   Sample    C    A        0      0        2 
   4   chr4_43213507     AAsi    T    G        0      0        2 
   4   chr4_43213507     AKia    T    G        0      0        2 
   4   chr4_43213507     AOna    T    G        0      0        2 
   4   chr4_43213507     ASom    T    G        0      0        2 
   4   chr4_43213507     HCab    T    G        1      2        2 
   4   chr4_43213507     HPrz    T    G        1      2        2 
   4   chr4_43213507     ZBoe    T    G        0      0        2 
   4   chr4_43213507     ZGre    T    G        0      0        2 
   4   chr4_43213507     ZHar    T    G        0      0        2 
   4   chr4_43213507   Sample    T    G        1      2        2 
   4   chr4_43217748     AAsi    G    A        0      0        2 
   4   chr4_43217748     AKia    G    A        0      0        2 
   4   chr4_43217748     AOna    G    A        0      0        2 
   4   chr4_43217748     ASom    G    A        0      0        2 
   4   chr4_43217748     HCab    G    A      0.5      1        2 
   4   chr4_43217748     HPrz    G    A      0.5      1        2 
   4   chr4_43217748     ZBoe    G    A        0      0        2 
   4   chr4_43217748     ZGre    G    A        0      0        2 
   4   chr4_43217748     ZHar    G    A        0      0        2 
   4   chr4_43217748   Sample    G    A        0      0        2 
   4   chr4_43218832     AAsi    A    G        0      0        2 
   4   chr4_43218832     AKia    A    G        0      0        2 
   4   chr4_43218832     AOna    A    G        0      0        2 
   4   chr4_43218832     ASom    A    G        0      0        2 
   4   chr4_43218832     HCab    A    G        0      0        2 
   4   chr4_43218832     HPrz    A    G      0.5      1        2 
   4   chr4_43218832     ZBoe    A    G        0      0        2 
   4   chr4_43218832     ZGre    A    G        1      2        2 
   4   chr4_43218832     ZHar    A    G        0      0        2 
   4   chr4_43218832   Sample    A    G        0      0        2 
   4   chr4_43226191     AAsi    T    A        1      2        2 
   4   chr4_43226191     AKia    T    A        0      0        2 
   4   chr4_43226191     AOna    T    A        0      0        2 
   4   chr4_43226191     ASom    T    A        1      2        2 
   4   chr4_43226191     HCab    T    A        0      0        2 
   4   chr4_43226191     HPrz    T    A        0      0        2 
   4   chr4_43226191     ZBoe    T    A        0      0        2 
   4   chr4_43226191     ZGre    T    A        0      0        2 
   4   chr4_43226191     ZHar    T    A        0      0        2 
   4   chr4_43226191   Sample    T    A        0      0        2 
   4   chr4_43226548     AAsi    A    G        0      0        2 
   4   chr4_43226548     AKia    A    G        0      0        2 
   4   chr4_43226548     AOna    A    G      0.5      1        2 
   4   chr4_43226548     ASom    A    G        0      0        2 
   4   chr4_43226548     HCab    A    G        0      0        2 
   4   chr4_43226548     HPrz    A    G        0      0        2 
   4   chr4_43226548     ZBoe    A    G      0.5      1        2 
   4   chr4_43226548     ZGre    A    G        0      0        2 
   4   chr4_43226548     ZHar    A    G        0      0        2 
   4   chr4_43226548   Sample    A    G        0      0        2 
   4   chr4_43234701     AAsi    T    C        0      0        2 
   4   chr4_43234701     AKia    T    C        0      0        2 
   4   chr4_43234701     AOna    T    C        0      0        2 
   4   chr4_43234701     ASom    T    C        0      0        2 
   4   chr4_43234701     HCab    T    C        0      0        2 
   4   chr4_43234701     HPrz    T    C      0.5      1        2 
   4   chr4_43234701     ZBoe    T    C        0      0        2 
   4   chr4_43234701     ZGre    T    C        0      0        2 
   4   chr4_43234701     ZHar    T    C        0      0        2 
   4   chr4_43234701   Sample    T    C        0      0        2 
   4   chr4_43238899     AAsi    T    G        0      0        2 
   4   chr4_43238899     AKia    T    G        0      0        2 
   4   chr4_43238899     AOna    T    G        0      0        2 
   4   chr4_43238899     ASom    T    G        0      0        2 
   4   chr4_43238899     HCab    T    G        0      0        2 
   4   chr4_43238899     HPrz    T    G        0      0        2 
   4   chr4_43238899     ZBoe    T    G      0.5      1        2 
   4   chr4_43238899     ZGre    T    G        0      0        2 
   4   chr4_43238899     ZHar    T    G        0      0        2 
   4   chr4_43238899   Sample    T    G        0      0        2 
   4   chr4_43239034     AAsi    G    A        0      0        2 
   4   chr4_43239034     AKia    G    A        0      0        2 
   4   chr4_43239034     AOna    G    A        1      2        2 
   4   chr4_43239034     ASom    G    A        0      0        2 
   4   chr4_43239034     HCab    G    A        0      0        2 
   4   chr4_43239034     HPrz    G    A        0      0        2 
   4   chr4_43239034     ZBoe    G    A        0      0        2 
   4   chr4_43239034     ZGre    G    A        0      0        2 
   4   chr4_43239034     ZHar    G    A        0      0        2 
   4   chr4_43239034   Sample    G    A        0      0        2 
   4   chr4_43246369     AAsi    T    C        0      0        2 
   4   chr4_43246369     AKia    T    C        0      0        2 
   4   chr4_43246369     AOna    T    C        0      0        2 
   4   chr4_43246369     ASom    T    C        0      0        2 
   4   chr4_43246369     HCab    T    C        0      0        2 
   4   chr4_43246369     HPrz    T    C        0      0        2 
   4   chr4_43246369     ZBoe    T    C      0.5      1        2 
   4   chr4_43246369     ZGre    T    C        0      0        2 
   4   chr4_43246369     ZHar    T    C        0      0        2 
   4   chr4_43246369   Sample    T    C        0      0        2 
   4   chr4_43251032     AAsi    C    T        0      0        2 
   4   chr4_43251032     AKia    C    T        0      0        2 
   4   chr4_43251032     AOna    C    T        0      0        2 
   4   chr4_43251032     ASom    C    T        0      0        2 
   4   chr4_43251032     HCab    C    T        0      0        2 
   4   chr4_43251032     HPrz    C    T        0      0        2 
   4   chr4_43251032     ZBoe    C    T        0      0        2 
   4   chr4_43251032     ZGre    C    T        0      0        2 
   4   chr4_43251032     ZHar    C    T      0.5      1        2 
   4   chr4_43251032   Sample    C    T        0      0        2 
   4   chr4_43258624     AAsi    T    G        0      0        2 
   4   chr4_43258624     AKia    T    G        0      0        2 
   4   chr4_43258624     AOna    T    G        0      0        2 
   4   chr4_43258624     ASom    T    G        0      0        2 
   4   chr4_43258624     HCab    T    G        0      0        2 
   4   chr4_43258624     HPrz    T    G        0      0        2 
   4   chr4_43258624     ZBoe    T    G        0      0        2 
   4   chr4_43258624     ZGre    T    G        1      2        2 
   4   chr4_43258624     ZHar    T    G        0      0        2 
   4   chr4_43258624   Sample    T    G        0      0        2 
   4   chr4_43274257     AAsi    C    A        0      0        2 
   4   chr4_43274257     AKia    C    A        0      0        2 
   4   chr4_43274257     AOna    C    A        0      0        2 
   4   chr4_43274257     ASom    C    A        0      0        2 
   4   chr4_43274257     HCab    C    A        0      0        2 
   4   chr4_43274257     HPrz    C    A        0      0        2 
   4   chr4_43274257     ZBoe    C    A        0      0        2 
   4   chr4_43274257     ZGre    C    A      0.5      1        2 
   4   chr4_43274257     ZHar    C    A        0      0        2 
   4   chr4_43274257   Sample    C    A        0      0        2 
   4   chr4_43281763     AAsi    A    G        0      0        2 
   4   chr4_43281763     AKia    A    G        0      0        2 
   4   chr4_43281763     AOna    A    G        0      0        2 
   4   chr4_43281763     ASom    A    G        0      0        2 
   4   chr4_43281763     HCab    A    G        1      2        2 
   4   chr4_43281763     HPrz    A    G        1      2        2 
   4   chr4_43281763     ZBoe    A    G        0      0        2 
   4   chr4_43281763     ZGre    A    G        0      0        2 
   4   chr4_43281763     ZHar    A    G        0      0        2 
   4   chr4_43281763   Sample    A    G        1      2        2 
   4   chr4_43283952     AAsi    C    A        0      0        2 
   4   chr4_43283952     AKia    C    A        1      2        2 
   4   chr4_43283952     AOna    C    A      0.5      1        2 
   4   chr4_43283952     ASom    C    A        0      0        2 
   4   chr4_43283952     HCab    C    A        0      0        2 
   4   chr4_43283952     HPrz    C    A        0      0        2 
   4   chr4_43283952     ZBoe    C    A        0      0        2 
   4   chr4_43283952     ZGre    C    A        0      0        2 
   4   chr4_43283952     ZHar    C    A        0      0        2 
   4   chr4_43283952   Sample    C    A        0      0        2 
   4   chr4_43300817     AAsi    A    C        0      0        2 
   4   chr4_43300817     AKia    A    C        0      0        2 
   4   chr4_43300817     AOna    A    C        0      0        2 
   4   chr4_43300817     ASom    A    C        0      0        2 
   4   chr4_43300817     HCab    A    C        0      0        2 
   4   chr4_43300817     HPrz    A    C        0      0        2 
   4   chr4_43300817     ZBoe    A    C        0      0        2 
   4   chr4_43300817     ZGre    A    C        0      0        2 
   4   chr4_43300817     ZHar    A    C        1      2        2 
   4   chr4_43300817   Sample    A    C        0      0        2 
   4   chr4_43302409     AAsi    C    A        0      0        2 
   4   chr4_43302409     AKia    C    A        0      0        2 
   4   chr4_43302409     AOna    C    A        0      0        2 
   4   chr4_43302409     ASom    C    A        0      0        2 
   4   chr4_43302409     HCab    C    A        0      0        2 
   4   chr4_43302409     HPrz    C    A      0.5      1        2 
   4   chr4_43302409     ZBoe    C    A        0      0        2 
   4   chr4_43302409     ZGre    C    A        0      0        2 
   4   chr4_43302409     ZHar    C    A        0      0        2 
   4   chr4_43302409   Sample    C    A        0      0        2 
   4   chr4_43304201     AAsi    T    C        0      0        2 
   4   chr4_43304201     AKia    T    C        0      0        2 
   4   chr4_43304201     AOna    T    C        0      0        2 
   4   chr4_43304201     ASom    T    C        0      0        2 
   4   chr4_43304201     HCab    T    C        1      2        2 
   4   chr4_43304201     HPrz    T    C        1      2        2 
   4   chr4_43304201     ZBoe    T    C        0      0        2 
   4   chr4_43304201     ZGre    T    C        0      0        2 
   4   chr4_43304201     ZHar    T    C        0      0        2 
   4   chr4_43304201   Sample    T    C        1      2        2 
   4   chr4_43306712     AAsi    C    A        0      0        2 
   4   chr4_43306712     AKia    C    A        0      0        2 
   4   chr4_43306712     AOna    C    A        0      0        2 
   4   chr4_43306712     ASom    C    A        0      0        2 
   4   chr4_43306712     HCab    C    A      0.5      1        2 
   4   chr4_43306712     HPrz    C    A      0.5      1        2 
   4   chr4_43306712     ZBoe    C    A        0      0        2 
   4   chr4_43306712     ZGre    C    A        0      0        2 
   4   chr4_43306712     ZHar    C    A        0      0        2 
   4   chr4_43306712   Sample    C    A        0      0        2 
   4   chr4_43316545     AAsi    A    G        0      0        2 
   4   chr4_43316545     AKia    A    G        0      0        2 
   4   chr4_43316545     AOna    A    G        0      0        2 
   4   chr4_43316545     ASom    A    G        0      0        2 
   4   chr4_43316545     HCab    A    G        1      2        2 
   4   chr4_43316545     HPrz    A    G        1      2        2 
   4   chr4_43316545     ZBoe    A    G        0      0        2 
   4   chr4_43316545     ZGre    A    G        0      0        2 
   4   chr4_43316545     ZHar    A    G        0      0        2 
   4   chr4_43316545   Sample    A    G        1      2        2 
   4   chr4_43318927     AAsi    T    C        0      0        2 
   4   chr4_43318927     AKia    T    C        0      0        2 
   4   chr4_43318927     AOna    T    C        0      0        2 
   4   chr4_43318927     ASom    T    C        0      0        2 
   4   chr4_43318927     HCab    T    C        0      0        2 
   4   chr4_43318927     HPrz    T    C        0      0        2 
   4   chr4_43318927     ZBoe    T    C      0.5      1        2 
   4   chr4_43318927     ZGre    T    C        0      0        2 
   4   chr4_43318927     ZHar    T    C        0      0        2 
   4   chr4_43318927   Sample    T    C        0      0        2 
   4   chr4_43322745     AAsi    C    T        0      0        2 
   4   chr4_43322745     AKia    C    T        0      0        2 
   4   chr4_43322745     AOna    C    T        0      0        2 
   4   chr4_43322745     ASom    C    T        0      0        2 
   4   chr4_43322745     HCab    C    T      0.5      1        2 
   4   chr4_43322745     HPrz    C    T        0      0        2 
   4   chr4_43322745     ZBoe    C    T        0      0        2 
   4   chr4_43322745     ZGre    C    T        0      0        2 
   4   chr4_43322745     ZHar    C    T        0      0        2 
   4   chr4_43322745   Sample    C    T        1      2        2 
   4   chr4_43330355     AAsi    C    T        0      0        2 
   4   chr4_43330355     AKia    C    T        0      0        2 
   4   chr4_43330355     AOna    C    T        0      0        2 
   4   chr4_43330355     ASom    C    T        0      0        2 
   4   chr4_43330355     HCab    C    T        0      0        2 
   4   chr4_43330355     HPrz    C    T        0      0        2 
   4   chr4_43330355     ZBoe    C    T      0.5      1        2 
   4   chr4_43330355     ZGre    C    T        0      0        2 
   4   chr4_43330355     ZHar    C    T        0      0        2 
   4   chr4_43330355   Sample    C    T        0      0        2 
   4   chr4_43334181     AAsi    A    G        0      0        2 
   4   chr4_43334181     AKia    A    G        0      0        2 
   4   chr4_43334181     AOna    A    G      0.5      1        2 
   4   chr4_43334181     ASom    A    G        0      0        2 
   4   chr4_43334181     HCab    A    G        0      0        2 
   4   chr4_43334181     HPrz    A    G        0      0        2 
   4   chr4_43334181     ZBoe    A    G        0      0        2 
   4   chr4_43334181     ZGre    A    G        0      0        2 
   4   chr4_43334181     ZHar    A    G        0      0        2 
   4   chr4_43334181   Sample    A    G        0      0        2 
   4   chr4_43334184     AAsi    C    G        0      0        2 
   4   chr4_43334184     AKia    C    G        0      0        2 
   4   chr4_43334184     AOna    C    G        0      0        2 
   4   chr4_43334184     ASom    C    G        0      0        2 
   4   chr4_43334184     HCab    C    G        1      2        2 
   4   chr4_43334184     HPrz    C    G        1      2        2 
   4   chr4_43334184     ZBoe    C    G        0      0        2 
   4   chr4_43334184     ZGre    C    G        0      0        2 
   4   chr4_43334184     ZHar    C    G        0      0        2 
   4   chr4_43334184   Sample    C    G        1      2        2 
   4   chr4_43337856     AAsi    G    A        0      0        2 
   4   chr4_43337856     AKia    G    A        0      0        2 
   4   chr4_43337856     AOna    G    A        0      0        2 
   4   chr4_43337856     ASom    G    A        0      0        2 
   4   chr4_43337856     HCab    G    A        0      0        2 
   4   chr4_43337856     HPrz    G    A        0      0        2 
   4   chr4_43337856     ZBoe    G    A      0.5      1        2 
   4   chr4_43337856     ZGre    G    A        0      0        2 
   4   chr4_43337856     ZHar    G    A        0      0        2 
   4   chr4_43337856   Sample    G    A        0      0        2 
   4   chr4_43344528     AAsi    C    T        0      0        2 
   4   chr4_43344528     AKia    C    T        0      0        2 
   4   chr4_43344528     AOna    C    T        1      2        2 
   4   chr4_43344528     ASom    C    T        0      0        2 
   4   chr4_43344528     HCab    C    T        0      0        2 
   4   chr4_43344528     HPrz    C    T        0      0        2 
   4   chr4_43344528     ZBoe    C    T        0      0        2 
   4   chr4_43344528     ZGre    C    T        0      0        2 
   4   chr4_43344528     ZHar    C    T        0      0        2 
   4   chr4_43344528   Sample    C    T        0      0        2 
   4   chr4_43345082     AAsi    A    T        0      0        2 
   4   chr4_43345082     AKia    A    T        0      0        2 
   4   chr4_43345082     AOna    A    T        0      0        2 
   4   chr4_43345082     ASom    A    T        0      0        2 
   4   chr4_43345082     HCab    A    T        0      0        2 
   4   chr4_43345082     HPrz    A    T        0      0        2 
   4   chr4_43345082     ZBoe    A    T        0      0        2 
   4   chr4_43345082     ZGre    A    T      0.5      1        2 
   4   chr4_43345082     ZHar    A    T        0      0        2 
   4   chr4_43345082   Sample    A    T        0      0        2 
   4   chr4_43348163     AAsi    A    G        0      0        2 
   4   chr4_43348163     AKia    A    G        0      0        2 
   4   chr4_43348163     AOna    A    G        0      0        2 
   4   chr4_43348163     ASom    A    G        0      0        2 
   4   chr4_43348163     HCab    A    G        1      2        2 
   4   chr4_43348163     HPrz    A    G        1      2        2 
   4   chr4_43348163     ZBoe    A    G        0      0        2 
   4   chr4_43348163     ZGre    A    G        0      0        2 
   4   chr4_43348163     ZHar    A    G        0      0        2 
   4   chr4_43348163   Sample    A    G        1      2        2 
   4   chr4_43355687     AAsi    T    C        0      0        2 
   4   chr4_43355687     AKia    T    C        0      0        2 
   4   chr4_43355687     AOna    T    C      0.5      1        2 
   4   chr4_43355687     ASom    T    C        0      0        2 
   4   chr4_43355687     HCab    T    C        0      0        2 
   4   chr4_43355687     HPrz    T    C        0      0        2 
   4   chr4_43355687     ZBoe    T    C        0      0        2 
   4   chr4_43355687     ZGre    T    C        0      0        2 
   4   chr4_43355687     ZHar    T    C        0      0        2 
   4   chr4_43355687   Sample    T    C        0      0        2 
   4   chr4_43370588     AAsi    G    C        0      0        2 
   4   chr4_43370588     AKia    G    C      0.5      1        2 
   4   chr4_43370588     AOna    G    C        0      0        2 
   4   chr4_43370588     ASom    G    C        0      0        2 
   4   chr4_43370588     HCab    G    C        0      0        2 
   4   chr4_43370588     HPrz    G    C        0      0        2 
   4   chr4_43370588     ZBoe    G    C        0      0        2 
   4   chr4_43370588     ZGre    G    C        0      0        2 
   4   chr4_43370588     ZHar    G    C        0      0        2 
   4   chr4_43370588   Sample    G    C        0      0        2 
   4   chr4_43371424     AAsi    G    A        0      0        2 
   4   chr4_43371424     AKia    G    A        0      0        2 
   4   chr4_43371424     AOna    G    A        1      2        2 
   4   chr4_43371424     ASom    G    A        0      0        2 
   4   chr4_43371424     HCab    G    A        0      0        2 
   4   chr4_43371424     HPrz    G    A        0      0        2 
   4   chr4_43371424     ZBoe    G    A        0      0        2 
   4   chr4_43371424     ZGre    G    A        0      0        2 
   4   chr4_43371424     ZHar    G    A        0      0        2 
   4   chr4_43371424   Sample    G    A        0      0        2 
   4   chr4_43378243     AAsi    T    C        0      0        2 
   4   chr4_43378243     AKia    T    C        0      0        2 
   4   chr4_43378243     AOna    T    C        0      0        2 
   4   chr4_43378243     ASom    T    C        0      0        2 
   4   chr4_43378243     HCab    T    C        0      0        2 
   4   chr4_43378243     HPrz    T    C        0      0        2 
   4   chr4_43378243     ZBoe    T    C      0.5      1        2 
   4   chr4_43378243     ZGre    T    C        0      0        2 
   4   chr4_43378243     ZHar    T    C        0      0        2 
   4   chr4_43378243   Sample    T    C        0      0        2 
   4   chr4_43378784     AAsi    G    A        0      0        2 
   4   chr4_43378784     AKia    G    A        0      0        2 
   4   chr4_43378784     AOna    G    A        0      0        2 
   4   chr4_43378784     ASom    G    A        0      0        2 
   4   chr4_43378784     HCab    G    A        0      0        2 
   4   chr4_43378784     HPrz    G    A        0      0        2 
   4   chr4_43378784     ZBoe    G    A      0.5      1        2 
   4   chr4_43378784     ZGre    G    A        0      0        2 
   4   chr4_43378784     ZHar    G    A        0      0        2 
   4   chr4_43378784   Sample    G    A        0      0        2 
   4   chr4_43386073     AAsi    T    C        0      0        2 
   4   chr4_43386073     AKia    T    C        0      0        2 
   4   chr4_43386073     AOna    T    C        0      0        2 
   4   chr4_43386073     ASom    T    C        0      0        2 
   4   chr4_43386073     HCab    T    C        0      0        2 
   4   chr4_43386073     HPrz    T    C        0      0        2 
   4   chr4_43386073     ZBoe    T    C        0      0        2 
   4   chr4_43386073     ZGre    T    C      0.5      1        2 
   4   chr4_43386073     ZHar    T    C        0      0        2 
   4   chr4_43386073   Sample    T    C        0      0        2 
   4   chr4_43398368     AAsi    T    C        0      0        2 
   4   chr4_43398368     AKia    T    C        0      0        2 
   4   chr4_43398368     AOna    T    C        0      0        2 
   4   chr4_43398368     ASom    T    C        0      0        2 
   4   chr4_43398368     HCab    T    C        1      2        2 
   4   chr4_43398368     HPrz    T    C        1      2        2 
   4   chr4_43398368     ZBoe    T    C        0      0        2 
   4   chr4_43398368     ZGre    T    C        0      0        2 
   4   chr4_43398368     ZHar    T    C        0      0        2 
   4   chr4_43398368   Sample    T    C        1      2        2 
   4   chr4_43401286     AAsi    C    G        0      0        2 
   4   chr4_43401286     AKia    C    G        0      0        2 
   4   chr4_43401286     AOna    C    G        0      0        2 
   4   chr4_43401286     ASom    C    G        0      0        2 
   4   chr4_43401286     HCab    C    G        1      2        2 
   4   chr4_43401286     HPrz    C    G        1      2        2 
   4   chr4_43401286     ZBoe    C    G        0      0        2 
   4   chr4_43401286     ZGre    C    G        0      0        2 
   4   chr4_43401286     ZHar    C    G        0      0        2 
   4   chr4_43401286   Sample    C    G        1      2        2 
   4   chr4_43408422     AAsi    T    G        0      0        2 
   4   chr4_43408422     AKia    T    G        1      2        2 
   4   chr4_43408422     AOna    T    G        0      0        2 
   4   chr4_43408422     ASom    T    G        0      0        2 
   4   chr4_43408422     HCab    T    G        0      0        2 
   4   chr4_43408422     HPrz    T    G        0      0        2 
   4   chr4_43408422     ZBoe    T    G        0      0        2 
   4   chr4_43408422     ZGre    T    G        0      0        2 
   4   chr4_43408422     ZHar    T    G        0      0        2 
   4   chr4_43408422   Sample    T    G        0      0        2 
   4   chr4_43414981     AAsi    C    A        0      0        2 
   4   chr4_43414981     AKia    C    A        0      0        2 
   4   chr4_43414981     AOna    C    A        0      0        2 
   4   chr4_43414981     ASom    C    A        0      0        2 
   4   chr4_43414981     HCab    C    A        0      0        2 
   4   chr4_43414981     HPrz    C    A        0      0        2 
   4   chr4_43414981     ZBoe    C    A        0      0        2 
   4   chr4_43414981     ZGre    C    A      0.5      1        2 
   4   chr4_43414981     ZHar    C    A        0      0        2 
   4   chr4_43414981   Sample    C    A        0      0        2 
   4   chr4_43427669     AAsi    A    G        0      0        2 
   4   chr4_43427669     AKia    A    G        1      2        2 
   4   chr4_43427669     AOna    A    G        0      0        2 
   4   chr4_43427669     ASom    A    G        0      0        2 
   4   chr4_43427669     HCab    A    G        0      0        2 
   4   chr4_43427669     HPrz    A    G        0      0        2 
   4   chr4_43427669     ZBoe    A    G        0      0        2 
   4   chr4_43427669     ZGre    A    G        0      0        2 
   4   chr4_43427669     ZHar    A    G        0      0        2 
   4   chr4_43427669   Sample    A    G        0      0        2 
   4   chr4_43431786     AAsi    A    G        0      0        2 
   4   chr4_43431786     AKia    A    G        0      0        2 
   4   chr4_43431786     AOna    A    G        0      0        2 
   4   chr4_43431786     ASom    A    G        0      0        2 
   4   chr4_43431786     HCab    A    G        1      2        2 
   4   chr4_43431786     HPrz    A    G        1      2        2 
   4   chr4_43431786     ZBoe    A    G        0      0        2 
   4   chr4_43431786     ZGre    A    G        0      0        2 
   4   chr4_43431786     ZHar    A    G        0      0        2 
   4   chr4_43431786   Sample    A    G        1      2        2 
   4   chr4_43432542     AAsi    C    T        0      0        2 
   4   chr4_43432542     AKia    C    T        0      0        2 
   4   chr4_43432542     AOna    C    T        0      0        2 
   4   chr4_43432542     ASom    C    T        1      2        2 
   4   chr4_43432542     HCab    C    T        0      0        2 
   4   chr4_43432542     HPrz    C    T        0      0        2 
   4   chr4_43432542     ZBoe    C    T        0      0        2 
   4   chr4_43432542     ZGre    C    T        0      0        2 
   4   chr4_43432542     ZHar    C    T        0      0        2 
   4   chr4_43432542   Sample    C    T        0      0        2 
   4   chr4_43441234     AAsi    G    A        0      0        2 
   4   chr4_43441234     AKia    G    A        1      2        2 
   4   chr4_43441234     AOna    G    A        0      0        2 
   4   chr4_43441234     ASom    G    A        0      0        2 
   4   chr4_43441234     HCab    G    A        0      0        2 
   4   chr4_43441234     HPrz    G    A        0      0        2 
   4   chr4_43441234     ZBoe    G    A        0      0        2 
   4   chr4_43441234     ZGre    G    A        0      0        2 
   4   chr4_43441234     ZHar    G    A        0      0        2 
   4   chr4_43441234   Sample    G    A        0      0        2 
   4   chr4_43450066     AAsi    A    C        0      0        2 
   4   chr4_43450066     AKia    A    C        0      0        2 
   4   chr4_43450066     AOna    A    C        0      0        2 
   4   chr4_43450066     ASom    A    C        0      0        2 
   4   chr4_43450066     HCab    A    C        1      2        2 
   4   chr4_43450066     HPrz    A    C        0      0        2 
   4   chr4_43450066     ZBoe    A    C        0      0        2 
   4   chr4_43450066     ZGre    A    C        0      0        2 
   4   chr4_43450066     ZHar    A    C        0      0        2 
   4   chr4_43450066   Sample    A    C        1      2        2 
   4   chr4_43456305     AAsi    T    C        0      0        2 
   4   chr4_43456305     AKia    T    C        0      0        2 
   4   chr4_43456305     AOna    T    C        0      0        2 
   4   chr4_43456305     ASom    T    C        0      0        2 
   4   chr4_43456305     HCab    T    C        1      2        2 
   4   chr4_43456305     HPrz    T    C        1      2        2 
   4   chr4_43456305     ZBoe    T    C        0      0        2 
   4   chr4_43456305     ZGre    T    C        0      0        2 
   4   chr4_43456305     ZHar    T    C        0      0        2 
   4   chr4_43456305   Sample    T    C        1      2        2 
   4   chr4_43468516     AAsi    A    G        0      0        2 
   4   chr4_43468516     AKia    A    G        0      0        2 
   4   chr4_43468516     AOna    A    G        0      0        2 
   4   chr4_43468516     ASom    A    G        0      0        2 
   4   chr4_43468516     HCab    A    G        1      2        2 
   4   chr4_43468516     HPrz    A    G        1      2        2 
   4   chr4_43468516     ZBoe    A    G        0      0        2 
   4   chr4_43468516     ZGre    A    G        0      0        2 
   4   chr4_43468516     ZHar    A    G        0      0        2 
   4   chr4_43468516   Sample    A    G        1      2        2 
   4   chr4_43472014     AAsi    A    G      0.5      1        2 
   4   chr4_43472014     AKia    A    G        0      0        2 
   4   chr4_43472014     AOna    A    G        0      0        2 
   4   chr4_43472014     ASom    A    G        0      0        2 
   4   chr4_43472014     HCab    A    G        1      2        2 
   4   chr4_43472014     HPrz    A    G        0      0        2 
   4   chr4_43472014     ZBoe    A    G        0      0        2 
   4   chr4_43472014     ZGre    A    G        0      0        2 
   4   chr4_43472014     ZHar    A    G        0      0        2 
   4   chr4_43472014   Sample    A    G        0      0        2 
   4   chr4_43475116     AAsi    G    A        0      0        2 
   4   chr4_43475116     AKia    G    A        0      0        2 
   4   chr4_43475116     AOna    G    A        0      0        2 
   4   chr4_43475116     ASom    G    A        0      0        2 
   4   chr4_43475116     HCab    G    A        0      0        2 
   4   chr4_43475116     HPrz    G    A        0      0        2 
   4   chr4_43475116     ZBoe    G    A        0      0        2 
   4   chr4_43475116     ZGre    G    A      0.5      1        2 
   4   chr4_43475116     ZHar    G    A        0      0        2 
   4   chr4_43475116   Sample    G    A        0      0        2 
   4   chr4_43476606     AAsi    G    A        0      0        2 
   4   chr4_43476606     AKia    G    A        0      0        2 
   4   chr4_43476606     AOna    G    A        0      0        2 
   4   chr4_43476606     ASom    G    A        0      0        2 
   4   chr4_43476606     HCab    G    A        1      2        2 
   4   chr4_43476606     HPrz    G    A        0      0        2 
   4   chr4_43476606     ZBoe    G    A        0      0        2 
   4   chr4_43476606     ZGre    G    A        0      0        2 
   4   chr4_43476606     ZHar    G    A        0      0        2 
   4   chr4_43476606   Sample    G    A        1      2        2 
   4   chr4_43480255     AAsi    A    C        0      0        2 
   4   chr4_43480255     AKia    A    C        0      0        2 
   4   chr4_43480255     AOna    A    C        0      0        2 
   4   chr4_43480255     ASom    A    C        0      0        2 
   4   chr4_43480255     HCab    A    C        1      2        2 
   4   chr4_43480255     HPrz    A    C        1      2        2 
   4   chr4_43480255     ZBoe    A    C        0      0        2 
   4   chr4_43480255     ZGre    A    C        0      0        2 
   4   chr4_43480255     ZHar    A    C        0      0        2 
   4   chr4_43480255   Sample    A    C        1      2        2 
   4   chr4_43480341     AAsi    A    T        0      0        2 
   4   chr4_43480341     AKia    A    T        0      0        2 
   4   chr4_43480341     AOna    A    T        0      0        2 
   4   chr4_43480341     ASom    A    T        0      0        2 
   4   chr4_43480341     HCab    A    T        1      2        2 
   4   chr4_43480341     HPrz    A    T        1      2        2 
   4   chr4_43480341     ZBoe    A    T        0      0        2 
   4   chr4_43480341     ZGre    A    T        0      0        2 
   4   chr4_43480341     ZHar    A    T        0      0        2 
   4   chr4_43480341   Sample    A    T        1      2        2 
   4   chr4_43481737     AAsi    G    A        0      0        2 
   4   chr4_43481737     AKia    G    A        0      0        2 
   4   chr4_43481737     AOna    G    A        0      0        2 
   4   chr4_43481737     ASom    G    A        0      0        2 
   4   chr4_43481737     HCab    G    A        1      2        2 
   4   chr4_43481737     HPrz    G    A        1      2        2 
   4   chr4_43481737     ZBoe    G    A        0      0        2 
   4   chr4_43481737     ZGre    G    A        0      0        2 
   4   chr4_43481737     ZHar    G    A        0      0        2 
   4   chr4_43481737   Sample    G    A        1      2        2 
   4   chr4_43497672     AAsi    T    C        0      0        2 
   4   chr4_43497672     AKia    T    C        0      0        2 
   4   chr4_43497672     AOna    T    C        0      0        2 
   4   chr4_43497672     ASom    T    C        0      0        2 
   4   chr4_43497672     HCab    T    C        1      2        2 
   4   chr4_43497672     HPrz    T    C        1      2        2 
   4   chr4_43497672     ZBoe    T    C        0      0        2 
   4   chr4_43497672     ZGre    T    C        0      0        2 
   4   chr4_43497672     ZHar    T    C        0      0        2 
   4   chr4_43497672   Sample    T    C        1      2        2 
   4   chr4_43500021     AAsi    T    C        0      0        2 
   4   chr4_43500021     AKia    T    C        0      0        2 
   4   chr4_43500021     AOna    T    C        0      0        2 
   4   chr4_43500021     ASom    T    C        0      0        2 
   4   chr4_43500021     HCab    T    C        1      2        2 
   4   chr4_43500021     HPrz    T    C        1      2        2 
   4   chr4_43500021     ZBoe    T    C        0      0        2 
   4   chr4_43500021     ZGre    T    C        0      0        2 
   4   chr4_43500021     ZHar    T    C        0      0        2 
   4   chr4_43500021   Sample    T    C        1      2        2 
   4   chr4_43507722     AAsi    G    A        0      0        2 
   4   chr4_43507722     AKia    G    A      0.5      1        2 
   4   chr4_43507722     AOna    G    A        0      0        2 
   4   chr4_43507722     ASom    G    A        0      0        2 
   4   chr4_43507722     HCab    G    A        0      0        2 
   4   chr4_43507722     HPrz    G    A        0      0        2 
   4   chr4_43507722     ZBoe    G    A        0      0        2 
   4   chr4_43507722     ZGre    G    A        0      0        2 
   4   chr4_43507722     ZHar    G    A        0      0        2 
   4   chr4_43507722   Sample    G    A        0      0        2 
   4   chr4_43519541     AAsi    G    A        0      0        2 
   4   chr4_43519541     AKia    G    A        0      0        2 
   4   chr4_43519541     AOna    G    A        0      0        2 
   4   chr4_43519541     ASom    G    A        0      0        2 
   4   chr4_43519541     HCab    G    A        1      2        2 
   4   chr4_43519541     HPrz    G    A        1      2        2 
   4   chr4_43519541     ZBoe    G    A        0      0        2 
   4   chr4_43519541     ZGre    G    A        0      0        2 
   4   chr4_43519541     ZHar    G    A        0      0        2 
   4   chr4_43519541   Sample    G    A        1      2        2 
   4   chr4_43519875     AAsi    A    C        0      0        2 
   4   chr4_43519875     AKia    A    C        0      0        2 
   4   chr4_43519875     AOna    A    C        0      0        2 
   4   chr4_43519875     ASom    A    C        0      0        2 
   4   chr4_43519875     HCab    A    C      0.5      1        2 
   4   chr4_43519875     HPrz    A    C        0      0        2 
   4   chr4_43519875     ZBoe    A    C        0      0        2 
   4   chr4_43519875     ZGre    A    C        0      0        2 
   4   chr4_43519875     ZHar    A    C        0      0        2 
   4   chr4_43519875   Sample    A    C        0      0        2 
   4   chr4_43524112     AAsi    G    A        0      0        2 
   4   chr4_43524112     AKia    G    A        0      0        2 
   4   chr4_43524112     AOna    G    A        0      0        2 
   4   chr4_43524112     ASom    G    A        0      0        2 
   4   chr4_43524112     HCab    G    A        1      2        2 
   4   chr4_43524112     HPrz    G    A        1      2        2 
   4   chr4_43524112     ZBoe    G    A        0      0        2 
   4   chr4_43524112     ZGre    G    A        0      0        2 
   4   chr4_43524112     ZHar    G    A        0      0        2 
   4   chr4_43524112   Sample    G    A        1      2        2 
   4   chr4_43537929     AAsi    A    G        0      0        2 
   4   chr4_43537929     AKia    A    G        0      0        2 
   4   chr4_43537929     AOna    A    G        0      0        2 
   4   chr4_43537929     ASom    A    G        0      0        2 
   4   chr4_43537929     HCab    A    G        1      2        2 
   4   chr4_43537929     HPrz    A    G        1      2        2 
   4   chr4_43537929     ZBoe    A    G        0      0        2 
   4   chr4_43537929     ZGre    A    G        0      0        2 
   4   chr4_43537929     ZHar    A    G        0      0        2 
   4   chr4_43537929   Sample    A    G        1      2        2 
   4   chr4_43544789     AAsi    C    T        0      0        2 
   4   chr4_43544789     AKia    C    T        0      0        2 
   4   chr4_43544789     AOna    C    T        0      0        2 
   4   chr4_43544789     ASom    C    T        0      0        2 
   4   chr4_43544789     HCab    C    T        1      2        2 
   4   chr4_43544789     HPrz    C    T        1      2        2 
   4   chr4_43544789     ZBoe    C    T        0      0        2 
   4   chr4_43544789     ZGre    C    T        0      0        2 
   4   chr4_43544789     ZHar    C    T        0      0        2 
   4   chr4_43544789   Sample    C    T        1      2        2 
   4   chr4_43548718     AAsi    A    G        0      0        2 
   4   chr4_43548718     AKia    A    G        0      0        2 
   4   chr4_43548718     AOna    A    G      0.5      1        2 
   4   chr4_43548718     ASom    A    G        0      0        2 
   4   chr4_43548718     HCab    A    G        0      0        2 
   4   chr4_43548718     HPrz    A    G        1      2        2 
   4   chr4_43548718     ZBoe    A    G        0      0        2 
   4   chr4_43548718     ZGre    A    G        0      0        2 
   4   chr4_43548718     ZHar    A    G        0      0        2 
   4   chr4_43548718   Sample    A    G        0      0        2 
   4   chr4_43563312     AAsi    G    A        1      2        2 
   4   chr4_43563312     AKia    G    A        0      0        2 
   4   chr4_43563312     AOna    G    A        0      0        2 
   4   chr4_43563312     ASom    G    A        1      2        2 
   4   chr4_43563312     HCab    G    A        0      0        2 
   4   chr4_43563312     HPrz    G    A        0      0        2 
   4   chr4_43563312     ZBoe    G    A        0      0        2 
   4   chr4_43563312     ZGre    G    A        0      0        2 
   4   chr4_43563312     ZHar    G    A        0      0        2 
   4   chr4_43563312   Sample    G    A        0      0        2 
   4   chr4_43582097     AAsi    T    G        0      0        2 
   4   chr4_43582097     AKia    T    G        0      0        2 
   4   chr4_43582097     AOna    T    G        0      0        2 
   4   chr4_43582097     ASom    T    G        0      0        2 
   4   chr4_43582097     HCab    T    G        0      0        2 
   4   chr4_43582097     HPrz    T    G        0      0        2 
   4   chr4_43582097     ZBoe    T    G      0.5      1        2 
   4   chr4_43582097     ZGre    T    G        0      0        2 
   4   chr4_43582097     ZHar    T    G        0      0        2 
   4   chr4_43582097   Sample    T    G        0      0        2 
   4   chr4_43608271     AAsi    G    A        0      0        2 
   4   chr4_43608271     AKia    G    A        0      0        2 
   4   chr4_43608271     AOna    G    A        0      0        2 
   4   chr4_43608271     ASom    G    A        0      0        2 
   4   chr4_43608271     HCab    G    A        0      0        2 
   4   chr4_43608271     HPrz    G    A        0      0        2 
   4   chr4_43608271     ZBoe    G    A        0      0        2 
   4   chr4_43608271     ZGre    G    A        1      2        2 
   4   chr4_43608271     ZHar    G    A        0      0        2 
   4   chr4_43608271   Sample    G    A        0      0        2 
   4   chr4_43610370     AAsi    A    G        0      0        2 
   4   chr4_43610370     AKia    A    G        0      0        2 
   4   chr4_43610370     AOna    A    G        0      0        2 
   4   chr4_43610370     ASom    A    G        0      0        2 
   4   chr4_43610370     HCab    A    G        1      2        2 
   4   chr4_43610370     HPrz    A    G        1      2        2 
   4   chr4_43610370     ZBoe    A    G        0      0        2 
   4   chr4_43610370     ZGre    A    G        0      0        2 
   4   chr4_43610370     ZHar    A    G        0      0        2 
   4   chr4_43610370   Sample    A    G        1      2        2 
   4   chr4_43610748     AAsi    T    A        0      0        2 
   4   chr4_43610748     AKia    T    A        0      0        2 
   4   chr4_43610748     AOna    T    A        0      0        2 
   4   chr4_43610748     ASom    T    A        0      0        2 
   4   chr4_43610748     HCab    T    A        1      2        2 
   4   chr4_43610748     HPrz    T    A        1      2        2 
   4   chr4_43610748     ZBoe    T    A        0      0        2 
   4   chr4_43610748     ZGre    T    A        0      0        2 
   4   chr4_43610748     ZHar    T    A        0      0        2 
   4   chr4_43610748   Sample    T    A        1      2        2 
   4   chr4_43629269     AAsi    T    C        0      0        2 
   4   chr4_43629269     AKia    T    C      0.5      1        2 
   4   chr4_43629269     AOna    T    C        0      0        2 
   4   chr4_43629269     ASom    T    C        0      0        2 
   4   chr4_43629269     HCab    T    C        0      0        2 
   4   chr4_43629269     HPrz    T    C        0      0        2 
   4   chr4_43629269     ZBoe    T    C        0      0        2 
   4   chr4_43629269     ZGre    T    C        0      0        2 
   4   chr4_43629269     ZHar    T    C        0      0        2 
   4   chr4_43629269   Sample    T    C        0      0        2 
   4   chr4_43631644     AAsi    T    C        0      0        2 
   4   chr4_43631644     AKia    T    C        0      0        2 
   4   chr4_43631644     AOna    T    C        0      0        2 
   4   chr4_43631644     ASom    T    C        0      0        2 
   4   chr4_43631644     HCab    T    C        1      2        2 
   4   chr4_43631644     HPrz    T    C        1      2        2 
   4   chr4_43631644     ZBoe    T    C        0      0        2 
   4   chr4_43631644     ZGre    T    C        0      0        2 
   4   chr4_43631644     ZHar    T    C        0      0        2 
   4   chr4_43631644   Sample    T    C        1      2        2 
   4   chr4_43644002     AAsi    G    C        0      0        2 
   4   chr4_43644002     AKia    G    C        0      0        2 
   4   chr4_43644002     AOna    G    C        0      0        2 
   4   chr4_43644002     ASom    G    C        0      0        2 
   4   chr4_43644002     HCab    G    C        1      2        2 
   4   chr4_43644002     HPrz    G    C        1      2        2 
   4   chr4_43644002     ZBoe    G    C        0      0        2 
   4   chr4_43644002     ZGre    G    C        0      0        2 
   4   chr4_43644002     ZHar    G    C        0      0        2 
   4   chr4_43644002   Sample    G    C        1      2        2 
   4   chr4_43645820     AAsi    C    T        1      2        2 
   4   chr4_43645820     AKia    C    T        0      0        2 
   4   chr4_43645820     AOna    C    T        0      0        2 
   4   chr4_43645820     ASom    C    T        0      0        2 
   4   chr4_43645820     HCab    C    T        0      0        2 
   4   chr4_43645820     HPrz    C    T        0      0        2 
   4   chr4_43645820     ZBoe    C    T        0      0        2 
   4   chr4_43645820     ZGre    C    T        0      0        2 
   4   chr4_43645820     ZHar    C    T        0      0        2 
   4   chr4_43645820   Sample    C    T        0      0        2 
   4   chr4_43659270     AAsi    G    C        0      0        2 
   4   chr4_43659270     AKia    G    C        0      0        2 
   4   chr4_43659270     AOna    G    C        0      0        2 
   4   chr4_43659270     ASom    G    C        0      0        2 
   4   chr4_43659270     HCab    G    C        1      2        2 
   4   chr4_43659270     HPrz    G    C        1      2        2 
   4   chr4_43659270     ZBoe    G    C        0      0        2 
   4   chr4_43659270     ZGre    G    C        0      0        2 
   4   chr4_43659270     ZHar    G    C        0      0        2 
   4   chr4_43659270   Sample    G    C        1      2        2 
   4   chr4_43660917     AAsi    G    A        0      0        2 
   4   chr4_43660917     AKia    G    A      0.5      1        2 
   4   chr4_43660917     AOna    G    A        0      0        2 
   4   chr4_43660917     ASom    G    A        0      0        2 
   4   chr4_43660917     HCab    G    A        0      0        2 
   4   chr4_43660917     HPrz    G    A        0      0        2 
   4   chr4_43660917     ZBoe    G    A        0      0        2 
   4   chr4_43660917     ZGre    G    A        0      0        2 
   4   chr4_43660917     ZHar    G    A        0      0        2 
   4   chr4_43660917   Sample    G    A        0      0        2 
   4   chr4_43668681     AAsi    T    G        0      0        2 
   4   chr4_43668681     AKia    T    G        1      2        2 
   4   chr4_43668681     AOna    T    G        0      0        2 
   4   chr4_43668681     ASom    T    G        0      0        2 
   4   chr4_43668681     HCab    T    G        0      0        2 
   4   chr4_43668681     HPrz    T    G        0      0        2 
   4   chr4_43668681     ZBoe    T    G        0      0        2 
   4   chr4_43668681     ZGre    T    G        0      0        2 
   4   chr4_43668681     ZHar    T    G        0      0        2 
   4   chr4_43668681   Sample    T    G        0      0        2 
   4   chr4_43669376     AAsi    C    G        0      0        2 
   4   chr4_43669376     AKia    C    G        0      0        2 
   4   chr4_43669376     AOna    C    G        0      0        2 
   4   chr4_43669376     ASom    C    G        0      0        2 
   4   chr4_43669376     HCab    C    G        1      2        2 
   4   chr4_43669376     HPrz    C    G        1      2        2 
   4   chr4_43669376     ZBoe    C    G        0      0        2 
   4   chr4_43669376     ZGre    C    G        0      0        2 
   4   chr4_43669376     ZHar    C    G        0      0        2 
   4   chr4_43669376   Sample    C    G        1      2        2 
   4   chr4_43679026     AAsi    T    C        0      0        2 
   4   chr4_43679026     AKia    T    C        0      0        2 
   4   chr4_43679026     AOna    T    C        0      0        2 
   4   chr4_43679026     ASom    T    C        0      0        2 
   4   chr4_43679026     HCab    T    C      0.5      1        2 
   4   chr4_43679026     HPrz    T    C        1      2        2 
   4   chr4_43679026     ZBoe    T    C        0      0        2 
   4   chr4_43679026     ZGre    T    C        0      0        2 
   4   chr4_43679026     ZHar    T    C        0      0        2 
   4   chr4_43679026   Sample    T    C        0      0        2 
   4   chr4_43679169     AAsi    T    A        0      0        2 
   4   chr4_43679169     AKia    T    A        0      0        2 
   4   chr4_43679169     AOna    T    A        0      0        2 
   4   chr4_43679169     ASom    T    A        0      0        2 
   4   chr4_43679169     HCab    T    A      0.5      1        2 
   4   chr4_43679169     HPrz    T    A        0      0        2 
   4   chr4_43679169     ZBoe    T    A        0      0        2 
   4   chr4_43679169     ZGre    T    A        0      0        2 
   4   chr4_43679169     ZHar    T    A        0      0        2 
   4   chr4_43679169   Sample    T    A        0      0        2 
   4   chr4_43679225     AAsi    T    C      0.5      1        2 
   4   chr4_43679225     AKia    T    C        0      0        2 
   4   chr4_43679225     AOna    T    C        0      0        2 
   4   chr4_43679225     ASom    T    C        1      2        2 
   4   chr4_43679225     HCab    T    C        0      0        2 
   4   chr4_43679225     HPrz    T    C        0      0        2 
   4   chr4_43679225     ZBoe    T    C      0.5      1        2 
   4   chr4_43679225     ZGre    T    C        0      0        2 
   4   chr4_43679225     ZHar    T    C        0      0        2 
   4   chr4_43679225   Sample    T    C        0      0        2 
   4   chr4_43680310     AAsi    C    T        0      0        2 
   4   chr4_43680310     AKia    C    T        0      0        2 
   4   chr4_43680310     AOna    C    T        0      0        2 
   4   chr4_43680310     ASom    C    T        0      0        2 
   4   chr4_43680310     HCab    C    T        0      0        2 
   4   chr4_43680310     HPrz    C    T        0      0        2 
   4   chr4_43680310     ZBoe    C    T        0      0        2 
   4   chr4_43680310     ZGre    C    T        0      0        2 
   4   chr4_43680310     ZHar    C    T        1      2        2 
   4   chr4_43680310   Sample    C    T        0      0        2 
   4   chr4_43682717     AAsi    G    A        0      0        2 
   4   chr4_43682717     AKia    G    A        0      0        2 
   4   chr4_43682717     AOna    G    A        0      0        2 
   4   chr4_43682717     ASom    G    A        0      0        2 
   4   chr4_43682717     HCab    G    A        0      0        2 
   4   chr4_43682717     HPrz    G    A        0      0        2 
   4   chr4_43682717     ZBoe    G    A      0.5      1        2 
   4   chr4_43682717     ZGre    G    A        0      0        2 
   4   chr4_43682717     ZHar    G    A        0      0        2 
   4   chr4_43682717   Sample    G    A        0      0        2 
   4   chr4_43684934     AAsi    T    G        0      0        2 
   4   chr4_43684934     AKia    T    G        0      0        2 
   4   chr4_43684934     AOna    T    G        0      0        2 
   4   chr4_43684934     ASom    T    G        0      0        2 
   4   chr4_43684934     HCab    T    G        0      0        2 
   4   chr4_43684934     HPrz    T    G        0      0        2 
   4   chr4_43684934     ZBoe    T    G        0      0        2 
   4   chr4_43684934     ZGre    T    G      0.5      1        2 
   4   chr4_43684934     ZHar    T    G        0      0        2 
   4   chr4_43684934   Sample    T    G        0      0        2 
   4   chr4_43696750     AAsi    C    G        0      0        2 
   4   chr4_43696750     AKia    C    G        0      0        2 
   4   chr4_43696750     AOna    C    G        0      0        2 
   4   chr4_43696750     ASom    C    G        0      0        2 
   4   chr4_43696750     HCab    C    G        0      0        2 
   4   chr4_43696750     HPrz    C    G        0      0        2 
   4   chr4_43696750     ZBoe    C    G        0      0        2 
   4   chr4_43696750     ZGre    C    G      0.5      1        2 
   4   chr4_43696750     ZHar    C    G        0      0        2 
   4   chr4_43696750   Sample    C    G        0      0        2 
   4   chr4_43700293     AAsi    T    C        0      0        2 
   4   chr4_43700293     AKia    T    C        0      0        2 
   4   chr4_43700293     AOna    T    C        0      0        2 
   4   chr4_43700293     ASom    T    C        0      0        2 
   4   chr4_43700293     HCab    T    C        0      0        2 
   4   chr4_43700293     HPrz    T    C        0      0        2 
   4   chr4_43700293     ZBoe    T    C        0      0        2 
   4   chr4_43700293     ZGre    T    C        0      0        2 
   4   chr4_43700293     ZHar    T    C      0.5      1        2 
   4   chr4_43700293   Sample    T    C        0      0        2 
   4   chr4_43701902     AAsi    G    A        0      0        2 
   4   chr4_43701902     AKia    G    A        0      0        2 
   4   chr4_43701902     AOna    G    A        0      0        2 
   4   chr4_43701902     ASom    G    A        0      0        2 
   4   chr4_43701902     HCab    G    A        1      2        2 
   4   chr4_43701902     HPrz    G    A        0      0        2 
   4   chr4_43701902     ZBoe    G    A        0      0        2 
   4   chr4_43701902     ZGre    G    A        0      0        2 
   4   chr4_43701902     ZHar    G    A        0      0        2 
   4   chr4_43701902   Sample    G    A        1      2        2 
   4   chr4_43701936     AAsi    A    C        0      0        2 
   4   chr4_43701936     AKia    A    C        0      0        2 
   4   chr4_43701936     AOna    A    C        0      0        2 
   4   chr4_43701936     ASom    A    C        0      0        2 
   4   chr4_43701936     HCab    A    C      0.5      1        2 
   4   chr4_43701936     HPrz    A    C        0      0        2 
   4   chr4_43701936     ZBoe    A    C        0      0        2 
   4   chr4_43701936     ZGre    A    C        0      0        2 
   4   chr4_43701936     ZHar    A    C        0      0        2 
   4   chr4_43701936   Sample    A    C        0      0        2 
   4   chr4_43711572     AAsi    A    G        0      0        2 
   4   chr4_43711572     AKia    A    G      0.5      1        2 
   4   chr4_43711572     AOna    A    G        0      0        2 
   4   chr4_43711572     ASom    A    G        0      0        2 
   4   chr4_43711572     HCab    A    G        0      0        2 
   4   chr4_43711572     HPrz    A    G        0      0        2 
   4   chr4_43711572     ZBoe    A    G        0      0        2 
   4   chr4_43711572     ZGre    A    G      0.5      1        2 
   4   chr4_43711572     ZHar    A    G        0      0        2 
   4   chr4_43711572   Sample    A    G        0      0        2 
   4   chr4_43716562     AAsi    G    C        0      0        2 
   4   chr4_43716562     AKia    G    C        0      0        2 
   4   chr4_43716562     AOna    G    C        0      0        2 
   4   chr4_43716562     ASom    G    C        0      0        2 
   4   chr4_43716562     HCab    G    C        1      2        2 
   4   chr4_43716562     HPrz    G    C        1      2        2 
   4   chr4_43716562     ZBoe    G    C        0      0        2 
   4   chr4_43716562     ZGre    G    C        0      0        2 
   4   chr4_43716562     ZHar    G    C        0      0        2 
   4   chr4_43716562   Sample    G    C        1      2        2 
   4   chr4_43732719     AAsi    G    A        0      0        2 
   4   chr4_43732719     AKia    G    A        0      0        2 
   4   chr4_43732719     AOna    G    A        0      0        2 
   4   chr4_43732719     ASom    G    A        0      0        2 
   4   chr4_43732719     HCab    G    A        1      2        2 
   4   chr4_43732719     HPrz    G    A        1      2        2 
   4   chr4_43732719     ZBoe    G    A        0      0        2 
   4   chr4_43732719     ZGre    G    A        0      0        2 
   4   chr4_43732719     ZHar    G    A        0      0        2 
   4   chr4_43732719   Sample    G    A        1      2        2 
   4   chr4_43735689     AAsi    T    A        0      0        2 
   4   chr4_43735689     AKia    T    A        0      0        2 
   4   chr4_43735689     AOna    T    A        0      0        2 
   4   chr4_43735689     ASom    T    A        0      0        2 
   4   chr4_43735689     HCab    T    A        1      2        2 
   4   chr4_43735689     HPrz    T    A        0      0        2 
   4   chr4_43735689     ZBoe    T    A        0      0        2 
   4   chr4_43735689     ZGre    T    A        0      0        2 
   4   chr4_43735689     ZHar    T    A        0      0        2 
   4   chr4_43735689   Sample    T    A        0      0        2 
   4   chr4_43735819     AAsi    C    T        0      0        2 
   4   chr4_43735819     AKia    C    T        0      0        2 
   4   chr4_43735819     AOna    C    T        0      0        2 
   4   chr4_43735819     ASom    C    T        0      0        2 
   4   chr4_43735819     HCab    C    T        1      2        2 
   4   chr4_43735819     HPrz    C    T        0      0        2 
   4   chr4_43735819     ZBoe    C    T        0      0        2 
   4   chr4_43735819     ZGre    C    T        0      0        2 
   4   chr4_43735819     ZHar    C    T        0      0        2 
   4   chr4_43735819   Sample    C    T        0      0        2 
   4   chr4_43740158     AAsi    A    C        0      0        2 
   4   chr4_43740158     AKia    A    C        0      0        2 
   4   chr4_43740158     AOna    A    C        0      0        2 
   4   chr4_43740158     ASom    A    C        0      0        2 
   4   chr4_43740158     HCab    A    C      0.5      1        2 
   4   chr4_43740158     HPrz    A    C        0      0        2 
   4   chr4_43740158     ZBoe    A    C        0      0        2 
   4   chr4_43740158     ZGre    A    C        0      0        2 
   4   chr4_43740158     ZHar    A    C        0      0        2 
   4   chr4_43740158   Sample    A    C        0      0        2 
   4   chr4_43743212     AAsi    A    G        0      0        2 
   4   chr4_43743212     AKia    A    G      0.5      1        2 
   4   chr4_43743212     AOna    A    G        0      0        2 
   4   chr4_43743212     ASom    A    G        0      0        2 
   4   chr4_43743212     HCab    A    G        0      0        2 
   4   chr4_43743212     HPrz    A    G        0      0        2 
   4   chr4_43743212     ZBoe    A    G        0      0        2 
   4   chr4_43743212     ZGre    A    G        0      0        2 
   4   chr4_43743212     ZHar    A    G        0      0        2 
   4   chr4_43743212   Sample    A    G        0      0        2 
   4   chr4_43744416     AAsi    A    G        0      0        2 
   4   chr4_43744416     AKia    A    G        0      0        2 
   4   chr4_43744416     AOna    A    G        0      0        2 
   4   chr4_43744416     ASom    A    G        0      0        2 
   4   chr4_43744416     HCab    A    G        1      2        2 
   4   chr4_43744416     HPrz    A    G        1      2        2 
   4   chr4_43744416     ZBoe    A    G        0      0        2 
   4   chr4_43744416     ZGre    A    G        0      0        2 
   4   chr4_43744416     ZHar    A    G        0      0        2 
   4   chr4_43744416   Sample    A    G        1      2        2 
   4   chr4_43748513     AAsi    A    T        0      0        2 
   4   chr4_43748513     AKia    A    T        0      0        2 
   4   chr4_43748513     AOna    A    T        0      0        2 
   4   chr4_43748513     ASom    A    T        0      0        2 
   4   chr4_43748513     HCab    A    T      0.5      1        2 
   4   chr4_43748513     HPrz    A    T        1      2        2 
   4   chr4_43748513     ZBoe    A    T        0      0        2 
   4   chr4_43748513     ZGre    A    T        0      0        2 
   4   chr4_43748513     ZHar    A    T        0      0        2 
   4   chr4_43748513   Sample    A    T        1      2        2 
   4   chr4_43749983     AAsi    T    C        0      0        2 
   4   chr4_43749983     AKia    T    C        0      0        2 
   4   chr4_43749983     AOna    T    C        0      0        2 
   4   chr4_43749983     ASom    T    C        0      0        2 
   4   chr4_43749983     HCab    T    C        1      2        2 
   4   chr4_43749983     HPrz    T    C        1      2        2 
   4   chr4_43749983     ZBoe    T    C        0      0        2 
   4   chr4_43749983     ZGre    T    C        0      0        2 
   4   chr4_43749983     ZHar    T    C        0      0        2 
   4   chr4_43749983   Sample    T    C        1      2        2 
   4   chr4_43764621     AAsi    G    A        0      0        2 
   4   chr4_43764621     AKia    G    A        0      0        2 
   4   chr4_43764621     AOna    G    A        0      0        2 
   4   chr4_43764621     ASom    G    A        0      0        2 
   4   chr4_43764621     HCab    G    A        1      2        2 
   4   chr4_43764621     HPrz    G    A        1      2        2 
   4   chr4_43764621     ZBoe    G    A        0      0        2 
   4   chr4_43764621     ZGre    G    A        0      0        2 
   4   chr4_43764621     ZHar    G    A        0      0        2 
   4   chr4_43764621   Sample    G    A        1      2        2 
   4   chr4_43764748     AAsi    C    A        0      0        2 
   4   chr4_43764748     AKia    C    A        1      2        2 
   4   chr4_43764748     AOna    C    A        0      0        2 
   4   chr4_43764748     ASom    C    A        0      0        2 
   4   chr4_43764748     HCab    C    A        0      0        2 
   4   chr4_43764748     HPrz    C    A        0      0        2 
   4   chr4_43764748     ZBoe    C    A        1      2        2 
   4   chr4_43764748     ZGre    C    A        1      2        2 
   4   chr4_43764748     ZHar    C    A        1      2        2 
   4   chr4_43764748   Sample    C    A        0      0        2 
   4   chr4_43766238     AAsi    G    T        0      0        2 
   4   chr4_43766238     AKia    G    T        0      0        2 
   4   chr4_43766238     AOna    G    T        0      0        2 
   4   chr4_43766238     ASom    G    T        0      0        2 
   4   chr4_43766238     HCab    G    T        1      2        2 
   4   chr4_43766238     HPrz    G    T        1      2        2 
   4   chr4_43766238     ZBoe    G    T        0      0        2 
   4   chr4_43766238     ZGre    G    T        0      0        2 
   4   chr4_43766238     ZHar    G    T        0      0        2 
   4   chr4_43766238   Sample    G    T        1      2        2 
   4   chr4_43768520     AAsi    C    G        0      0        2 
   4   chr4_43768520     AKia    C    G        0      0        2 
   4   chr4_43768520     AOna    C    G      0.5      1        2 
   4   chr4_43768520     ASom    C    G        0      0        2 
   4   chr4_43768520     HCab    C    G        0      0        2 
   4   chr4_43768520     HPrz    C    G        0      0        2 
   4   chr4_43768520     ZBoe    C    G        0      0        2 
   4   chr4_43768520     ZGre    C    G        0      0        2 
   4   chr4_43768520     ZHar    C    G        0      0        2 
   4   chr4_43768520   Sample    C    G        0      0        2 
   4   chr4_43771891     AAsi    G    A        0      0        2 
   4   chr4_43771891     AKia    G    A        0      0        2 
   4   chr4_43771891     AOna    G    A        0      0        2 
   4   chr4_43771891     ASom    G    A        0      0        2 
   4   chr4_43771891     HCab    G    A        1      2        2 
   4   chr4_43771891     HPrz    G    A        1      2        2 
   4   chr4_43771891     ZBoe    G    A        0      0        2 
   4   chr4_43771891     ZGre    G    A        0      0        2 
   4   chr4_43771891     ZHar    G    A        0      0        2 
   4   chr4_43771891   Sample    G    A        1      2        2 
   4   chr4_43777390     AAsi    G    C        0      0        2 
   4   chr4_43777390     AKia    G    C        0      0        2 
   4   chr4_43777390     AOna    G    C        0      0        2 
   4   chr4_43777390     ASom    G    C        0      0        2 
   4   chr4_43777390     HCab    G    C        0      0        2 
   4   chr4_43777390     HPrz    G    C        0      0        2 
   4   chr4_43777390     ZBoe    G    C        1      2        2 
   4   chr4_43777390     ZGre    G    C        1      2        2 
   4   chr4_43777390     ZHar    G    C        1      2        2 
   4   chr4_43777390   Sample    G    C        0      0        2 
   4   chr4_43779146     AAsi    C    T        0      0        2 
   4   chr4_43779146     AKia    C    T        0      0        2 
   4   chr4_43779146     AOna    C    T        0      0        2 
   4   chr4_43779146     ASom    C    T        0      0        2 
   4   chr4_43779146     HCab    C    T        1      2        2 
   4   chr4_43779146     HPrz    C    T        1      2        2 
   4   chr4_43779146     ZBoe    C    T        0      0        2 
   4   chr4_43779146     ZGre    C    T        0      0        2 
   4   chr4_43779146     ZHar    C    T        0      0        2 
   4   chr4_43779146   Sample    C    T        1      2        2 
   4   chr4_43781537     AAsi    G    A        0      0        2 
   4   chr4_43781537     AKia    G    A        0      0        2 
   4   chr4_43781537     AOna    G    A        0      0        2 
   4   chr4_43781537     ASom    G    A        0      0        2 
   4   chr4_43781537     HCab    G    A        1      2        2 
   4   chr4_43781537     HPrz    G    A        1      2        2 
   4   chr4_43781537     ZBoe    G    A        0      0        2 
   4   chr4_43781537     ZGre    G    A        0      0        2 
   4   chr4_43781537     ZHar    G    A        0      0        2 
   4   chr4_43781537   Sample    G    A        1      2        2 
   4   chr4_43784782     AAsi    A    G        0      0        2 
   4   chr4_43784782     AKia    A    G        0      0        2 
   4   chr4_43784782     AOna    A    G        0      0        2 
   4   chr4_43784782     ASom    A    G        0      0        2 
   4   chr4_43784782     HCab    A    G        1      2        2 
   4   chr4_43784782     HPrz    A    G        1      2        2 
   4   chr4_43784782     ZBoe    A    G        0      0        2 
   4   chr4_43784782     ZGre    A    G        0      0        2 
   4   chr4_43784782     ZHar    A    G        0      0        2 
   4   chr4_43784782   Sample    A    G        1      2        2 
   4   chr4_43802770     AAsi    C    T        0      0        2 
   4   chr4_43802770     AKia    C    T        0      0        2 
   4   chr4_43802770     AOna    C    T        0      0        2 
   4   chr4_43802770     ASom    C    T        0      0        2 
   4   chr4_43802770     HCab    C    T        1      2        2 
   4   chr4_43802770     HPrz    C    T        1      2        2 
   4   chr4_43802770     ZBoe    C    T        0      0        2 
   4   chr4_43802770     ZGre    C    T        0      0        2 
   4   chr4_43802770     ZHar    C    T        0      0        2 
   4   chr4_43802770   Sample    C    T        1      2        2 
   4   chr4_43803166     AAsi    A    T        0      0        2 
   4   chr4_43803166     AKia    A    T        0      0        2 
   4   chr4_43803166     AOna    A    T        0      0        2 
   4   chr4_43803166     ASom    A    T        0      0        2 
   4   chr4_43803166     HCab    A    T        0      0        2 
   4   chr4_43803166     HPrz    A    T        0      0        2 
   4   chr4_43803166     ZBoe    A    T      0.5      1        2 
   4   chr4_43803166     ZGre    A    T        0      0        2 
   4   chr4_43803166     ZHar    A    T        0      0        2 
   4   chr4_43803166   Sample    A    T        0      0        2 
   4   chr4_43811315     AAsi    T    G        0      0        2 
   4   chr4_43811315     AKia    T    G        0      0        2 
   4   chr4_43811315     AOna    T    G        0      0        2 
   4   chr4_43811315     ASom    T    G        0      0        2 
   4   chr4_43811315     HCab    T    G        1      2        2 
   4   chr4_43811315     HPrz    T    G        1      2        2 
   4   chr4_43811315     ZBoe    T    G        0      0        2 
   4   chr4_43811315     ZGre    T    G        0      0        2 
   4   chr4_43811315     ZHar    T    G        0      0        2 
   4   chr4_43811315   Sample    T    G        1      2        2 
   4   chr4_43814269     AAsi    A    T        0      0        2 
   4   chr4_43814269     AKia    A    T        0      0        2 
   4   chr4_43814269     AOna    A    T        0      0        2 
   4   chr4_43814269     ASom    A    T        0      0        2 
   4   chr4_43814269     HCab    A    T        0      0        2 
   4   chr4_43814269     HPrz    A    T        0      0        2 
   4   chr4_43814269     ZBoe    A    T      0.5      1        2 
   4   chr4_43814269     ZGre    A    T        0      0        2 
   4   chr4_43814269     ZHar    A    T        0      0        2 
   4   chr4_43814269   Sample    A    T        0      0        2 
   4   chr4_43816990     AAsi    A    G        0      0        2 
   4   chr4_43816990     AKia    A    G        0      0        2 
   4   chr4_43816990     AOna    A    G        0      0        2 
   4   chr4_43816990     ASom    A    G        0      0        2 
   4   chr4_43816990     HCab    A    G        0      0        2 
   4   chr4_43816990     HPrz    A    G        0      0        2 
   4   chr4_43816990     ZBoe    A    G      0.5      1        2 
   4   chr4_43816990     ZGre    A    G        0      0        2 
   4   chr4_43816990     ZHar    A    G        0      0        2 
   4   chr4_43816990   Sample    A    G        0      0        2 
   4   chr4_43826112     AAsi    C    T        0      0        2 
   4   chr4_43826112     AKia    C    T        0      0        2 
   4   chr4_43826112     AOna    C    T        0      0        2 
   4   chr4_43826112     ASom    C    T        0      0        2 
   4   chr4_43826112     HCab    C    T        1      2        2 
   4   chr4_43826112     HPrz    C    T        1      2        2 
   4   chr4_43826112     ZBoe    C    T        0      0        2 
   4   chr4_43826112     ZGre    C    T        0      0        2 
   4   chr4_43826112     ZHar    C    T        0      0        2 
   4   chr4_43826112   Sample    C    T        1      2        2 
   4   chr4_43828042     AAsi    C    T        0      0        2 
   4   chr4_43828042     AKia    C    T        0      0        2 
   4   chr4_43828042     AOna    C    T        0      0        2 
   4   chr4_43828042     ASom    C    T        0      0        2 
   4   chr4_43828042     HCab    C    T        0      0        2 
   4   chr4_43828042     HPrz    C    T      0.5      1        2 
   4   chr4_43828042     ZBoe    C    T        0      0        2 
   4   chr4_43828042     ZGre    C    T        0      0        2 
   4   chr4_43828042     ZHar    C    T        0      0        2 
   4   chr4_43828042   Sample    C    T        1      2        2 
   4   chr4_43832841     AAsi    A    G        0      0        2 
   4   chr4_43832841     AKia    A    G      0.5      1        2 
   4   chr4_43832841     AOna    A    G        1      2        2 
   4   chr4_43832841     ASom    A    G        0      0        2 
   4   chr4_43832841     HCab    A    G        0      0        2 
   4   chr4_43832841     HPrz    A    G        0      0        2 
   4   chr4_43832841     ZBoe    A    G        0      0        2 
   4   chr4_43832841     ZGre    A    G        0      0        2 
   4   chr4_43832841     ZHar    A    G        0      0        2 
   4   chr4_43832841   Sample    A    G        0      0        2 
   4   chr4_43837865     AAsi    A    C        1      2        2 
   4   chr4_43837865     AKia    A    C        0      0        2 
   4   chr4_43837865     AOna    A    C        0      0        2 
   4   chr4_43837865     ASom    A    C        1      2        2 
   4   chr4_43837865     HCab    A    C        0      0        2 
   4   chr4_43837865     HPrz    A    C        0      0        2 
   4   chr4_43837865     ZBoe    A    C        0      0        2 
   4   chr4_43837865     ZGre    A    C        0      0        2 
   4   chr4_43837865     ZHar    A    C        0      0        2 
   4   chr4_43837865   Sample    A    C        0      0        2 
   4   chr4_43838325     AAsi    G    A        0      0        2 
   4   chr4_43838325     AKia    G    A        0      0        2 
   4   chr4_43838325     AOna    G    A        0      0        2 
   4   chr4_43838325     ASom    G    A        0      0        2 
   4   chr4_43838325     HCab    G    A        1      2        2 
   4   chr4_43838325     HPrz    G    A        1      2        2 
   4   chr4_43838325     ZBoe    G    A        0      0        2 
   4   chr4_43838325     ZGre    G    A        0      0        2 
   4   chr4_43838325     ZHar    G    A        0      0        2 
   4   chr4_43838325   Sample    G    A        1      2        2 
   4   chr4_43838633     AAsi    A    C        0      0        2 
   4   chr4_43838633     AKia    A    C        0      0        2 
   4   chr4_43838633     AOna    A    C        0      0        2 
   4   chr4_43838633     ASom    A    C        0      0        2 
   4   chr4_43838633     HCab    A    C        0      0        2 
   4   chr4_43838633     HPrz    A    C        0      0        2 
   4   chr4_43838633     ZBoe    A    C        0      0        2 
   4   chr4_43838633     ZGre    A    C      0.5      1        2 
   4   chr4_43838633     ZHar    A    C        0      0        2 
   4   chr4_43838633   Sample    A    C        0      0        2 
   4   chr4_43865719     AAsi    T    G        0      0        2 
   4   chr4_43865719     AKia    T    G      0.5      1        2 
   4   chr4_43865719     AOna    T    G        0      0        2 
   4   chr4_43865719     ASom    T    G        0      0        2 
   4   chr4_43865719     HCab    T    G        0      0        2 
   4   chr4_43865719     HPrz    T    G        0      0        2 
   4   chr4_43865719     ZBoe    T    G        0      0        2 
   4   chr4_43865719     ZGre    T    G        0      0        2 
   4   chr4_43865719     ZHar    T    G        0      0        2 
   4   chr4_43865719   Sample    T    G        0      0        2 
   4   chr4_43867396     AAsi    C    G        0      0        2 
   4   chr4_43867396     AKia    C    G        0      0        2 
   4   chr4_43867396     AOna    C    G        0      0        2 
   4   chr4_43867396     ASom    C    G        0      0        2 
   4   chr4_43867396     HCab    C    G        0      0        2 
   4   chr4_43867396     HPrz    C    G        0      0        2 
   4   chr4_43867396     ZBoe    C    G        1      2        2 
   4   chr4_43867396     ZGre    C    G        0      0        2 
   4   chr4_43867396     ZHar    C    G        0      0        2 
   4   chr4_43867396   Sample    C    G        0      0        2 
   4   chr4_43872708     AAsi    C    A        0      0        2 
   4   chr4_43872708     AKia    C    A        0      0        2 
   4   chr4_43872708     AOna    C    A        0      0        2 
   4   chr4_43872708     ASom    C    A        0      0        2 
   4   chr4_43872708     HCab    C    A        1      2        2 
   4   chr4_43872708     HPrz    C    A        1      2        2 
   4   chr4_43872708     ZBoe    C    A        0      0        2 
   4   chr4_43872708     ZGre    C    A        0      0        2 
   4   chr4_43872708     ZHar    C    A        0      0        2 
   4   chr4_43872708   Sample    C    A        1      2        2 
   4   chr4_43885952     AAsi    C    T        0      0        2 
   4   chr4_43885952     AKia    C    T        0      0        2 
   4   chr4_43885952     AOna    C    T        0      0        2 
   4   chr4_43885952     ASom    C    T        0      0        2 
   4   chr4_43885952     HCab    C    T        0      0        2 
   4   chr4_43885952     HPrz    C    T        0      0        2 
   4   chr4_43885952     ZBoe    C    T        0      0        2 
   4   chr4_43885952     ZGre    C    T        1      2        2 
   4   chr4_43885952     ZHar    C    T        0      0        2 
   4   chr4_43885952   Sample    C    T        0      0        2 
   4   chr4_43886188     AAsi    C    A        0      0        2 
   4   chr4_43886188     AKia    C    A        0      0        2 
   4   chr4_43886188     AOna    C    A        0      0        2 
   4   chr4_43886188     ASom    C    A        0      0        2 
   4   chr4_43886188     HCab    C    A        1      2        2 
   4   chr4_43886188     HPrz    C    A        1      2        2 
   4   chr4_43886188     ZBoe    C    A        0      0        2 
   4   chr4_43886188     ZGre    C    A        0      0        2 
   4   chr4_43886188     ZHar    C    A        0      0        2 
   4   chr4_43886188   Sample    C    A        1      2        2 
   4   chr4_43886191     AAsi    A    T        0      0        2 
   4   chr4_43886191     AKia    A    T        0      0        2 
   4   chr4_43886191     AOna    A    T        0      0        2 
   4   chr4_43886191     ASom    A    T        0      0        2 
   4   chr4_43886191     HCab    A    T        0      0        2 
   4   chr4_43886191     HPrz    A    T      0.5      1        2 
   4   chr4_43886191     ZBoe    A    T        0      0        2 
   4   chr4_43886191     ZGre    A    T        0      0        2 
   4   chr4_43886191     ZHar    A    T        0      0        2 
   4   chr4_43886191   Sample    A    T        0      0        2 
   4   chr4_43886402     AAsi    A    T        0      0        2 
   4   chr4_43886402     AKia    A    T        0      0        2 
   4   chr4_43886402     AOna    A    T        0      0        2 
   4   chr4_43886402     ASom    A    T        0      0        2 
   4   chr4_43886402     HCab    A    T        0      0        2 
   4   chr4_43886402     HPrz    A    T        0      0        2 
   4   chr4_43886402     ZBoe    A    T        0      0        2 
   4   chr4_43886402     ZGre    A    T      0.5      1        2 
   4   chr4_43886402     ZHar    A    T        0      0        2 
   4   chr4_43886402   Sample    A    T        0      0        2 
   4   chr4_43887608     AAsi    C    G        0      0        2 
   4   chr4_43887608     AKia    C    G        1      2        2 
   4   chr4_43887608     AOna    C    G        1      2        2 
   4   chr4_43887608     ASom    C    G        0      0        2 
   4   chr4_43887608     HCab    C    G        0      0        2 
   4   chr4_43887608     HPrz    C    G        0      0        2 
   4   chr4_43887608     ZBoe    C    G        0      0        2 
   4   chr4_43887608     ZGre    C    G        1      2        2 
   4   chr4_43887608     ZHar    C    G        1      2        2 
   4   chr4_43887608   Sample    C    G        0      0        2 
   4   chr4_43890747     AAsi    G    A        0      0        2 
   4   chr4_43890747     AKia    G    A        0      0        2 
   4   chr4_43890747     AOna    G    A        0      0        2 
   4   chr4_43890747     ASom    G    A        0      0        2 
   4   chr4_43890747     HCab    G    A        1      2        2 
   4   chr4_43890747     HPrz    G    A        1      2        2 
   4   chr4_43890747     ZBoe    G    A        0      0        2 
   4   chr4_43890747     ZGre    G    A        0      0        2 
   4   chr4_43890747     ZHar    G    A        0      0        2 
   4   chr4_43890747   Sample    G    A        1      2        2 
   4   chr4_43892504     AAsi    G    A        0      0        2 
   4   chr4_43892504     AKia    G    A        0      0        2 
   4   chr4_43892504     AOna    G    A        0      0        2 
   4   chr4_43892504     ASom    G    A        0      0        2 
   4   chr4_43892504     HCab    G    A        1      2        2 
   4   chr4_43892504     HPrz    G    A        1      2        2 
   4   chr4_43892504     ZBoe    G    A        0      0        2 
   4   chr4_43892504     ZGre    G    A        0      0        2 
   4   chr4_43892504     ZHar    G    A        0      0        2 
   4   chr4_43892504   Sample    G    A        1      2        2 
   4   chr4_43894646     AAsi    A    G        0      0        2 
   4   chr4_43894646     AKia    A    G        0      0        2 
   4   chr4_43894646     AOna    A    G        0      0        2 
   4   chr4_43894646     ASom    A    G        0      0        2 
   4   chr4_43894646     HCab    A    G        1      2        2 
   4   chr4_43894646     HPrz    A    G        1      2        2 
   4   chr4_43894646     ZBoe    A    G        0      0        2 
   4   chr4_43894646     ZGre    A    G        0      0        2 
   4   chr4_43894646     ZHar    A    G        0      0        2 
   4   chr4_43894646   Sample    A    G        1      2        2 
   4   chr4_43905671     AAsi    T    C        0      0        2 
   4   chr4_43905671     AKia    T    C        0      0        2 
   4   chr4_43905671     AOna    T    C        0      0        2 
   4   chr4_43905671     ASom    T    C        0      0        2 
   4   chr4_43905671     HCab    T    C        0      0        2 
   4   chr4_43905671     HPrz    T    C        0      0        2 
   4   chr4_43905671     ZBoe    T    C        0      0        2 
   4   chr4_43905671     ZGre    T    C        0      0        2 
   4   chr4_43905671     ZHar    T    C        1      2        2 
   4   chr4_43905671   Sample    T    C        0      0        2 
   4   chr4_43908241     AAsi    T    A        0      0        2 
   4   chr4_43908241     AKia    T    A        0      0        2 
   4   chr4_43908241     AOna    T    A        0      0        2 
   4   chr4_43908241     ASom    T    A        0      0        2 
   4   chr4_43908241     HCab    T    A        0      0        2 
   4   chr4_43908241     HPrz    T    A        0      0        2 
   4   chr4_43908241     ZBoe    T    A      0.5      1        2 
   4   chr4_43908241     ZGre    T    A        0      0        2 
   4   chr4_43908241     ZHar    T    A        0      0        2 
   4   chr4_43908241   Sample    T    A        0      0        2 
   4   chr4_43911644     AAsi    G    A        0      0        2 
   4   chr4_43911644     AKia    G    A        0      0        2 
   4   chr4_43911644     AOna    G    A        0      0        2 
   4   chr4_43911644     ASom    G    A        0      0        2 
   4   chr4_43911644     HCab    G    A        1      2        2 
   4   chr4_43911644     HPrz    G    A        1      2        2 
   4   chr4_43911644     ZBoe    G    A        0      0        2 
   4   chr4_43911644     ZGre    G    A        0      0        2 
   4   chr4_43911644     ZHar    G    A        0      0        2 
   4   chr4_43911644   Sample    G    A        1      2        2 
   4   chr4_43913598     AAsi    T    G        0      0        2 
   4   chr4_43913598     AKia    T    G        0      0        2 
   4   chr4_43913598     AOna    T    G        0      0        2 
   4   chr4_43913598     ASom    T    G        0      0        2 
   4   chr4_43913598     HCab    T    G        0      0        2 
   4   chr4_43913598     HPrz    T    G        0      0        2 
   4   chr4_43913598     ZBoe    T    G        0      0        2 
   4   chr4_43913598     ZGre    T    G      0.5      1        2 
   4   chr4_43913598     ZHar    T    G        0      0        2 
   4   chr4_43913598   Sample    T    G        0      0        2 
   4   chr4_43928157     AAsi    G    C        0      0        2 
   4   chr4_43928157     AKia    G    C        0      0        2 
   4   chr4_43928157     AOna    G    C        0      0        2 
   4   chr4_43928157     ASom    G    C        0      0        2 
   4   chr4_43928157     HCab    G    C        1      2        2 
   4   chr4_43928157     HPrz    G    C        1      2        2 
   4   chr4_43928157     ZBoe    G    C        0      0        2 
   4   chr4_43928157     ZGre    G    C        0      0        2 
   4   chr4_43928157     ZHar    G    C        0      0        2 
   4   chr4_43928157   Sample    G    C        1      2        2 
   4   chr4_43930266     AAsi    G    T        0      0        2 
   4   chr4_43930266     AKia    G    T        0      0        2 
   4   chr4_43930266     AOna    G    T        0      0        2 
   4   chr4_43930266     ASom    G    T        0      0        2 
   4   chr4_43930266     HCab    G    T        0      0        2 
   4   chr4_43930266     HPrz    G    T        0      0        2 
   4   chr4_43930266     ZBoe    G    T      0.5      1        2 
   4   chr4_43930266     ZGre    G    T        0      0        2 
   4   chr4_43930266     ZHar    G    T        0      0        2 
   4   chr4_43930266   Sample    G    T        0      0        2 
   4   chr4_43934086     AAsi    C    T        0      0        2 
   4   chr4_43934086     AKia    C    T        0      0        2 
   4   chr4_43934086     AOna    C    T        0      0        2 
   4   chr4_43934086     ASom    C    T        0      0        2 
   4   chr4_43934086     HCab    C    T        1      2        2 
   4   chr4_43934086     HPrz    C    T        1      2        2 
   4   chr4_43934086     ZBoe    C    T        0      0        2 
   4   chr4_43934086     ZGre    C    T        0      0        2 
   4   chr4_43934086     ZHar    C    T        0      0        2 
   4   chr4_43934086   Sample    C    T        1      2        2 
   4   chr4_43937915     AAsi    A    C        0      0        2 
   4   chr4_43937915     AKia    A    C        0      0        2 
   4   chr4_43937915     AOna    A    C        0      0        2 
   4   chr4_43937915     ASom    A    C        0      0        2 
   4   chr4_43937915     HCab    A    C        0      0        2 
   4   chr4_43937915     HPrz    A    C        0      0        2 
   4   chr4_43937915     ZBoe    A    C        0      0        2 
   4   chr4_43937915     ZGre    A    C        1      2        2 
   4   chr4_43937915     ZHar    A    C        0      0        2 
   4   chr4_43937915   Sample    A    C        0      0        2 
   4   chr4_43951565     AAsi    A    G        0      0        2 
   4   chr4_43951565     AKia    A    G        0      0        2 
   4   chr4_43951565     AOna    A    G        0      0        2 
   4   chr4_43951565     ASom    A    G        0      0        2 
   4   chr4_43951565     HCab    A    G        0      0        2 
   4   chr4_43951565     HPrz    A    G        0      0        2 
   4   chr4_43951565     ZBoe    A    G      0.5      1        2 
   4   chr4_43951565     ZGre    A    G        0      0        2 
   4   chr4_43951565     ZHar    A    G        0      0        2 
   4   chr4_43951565   Sample    A    G        0      0        2 
   4   chr4_43965482     AAsi    T    C        0      0        2 
   4   chr4_43965482     AKia    T    C        0      0        2 
   4   chr4_43965482     AOna    T    C        0      0        2 
   4   chr4_43965482     ASom    T    C        0      0        2 
   4   chr4_43965482     HCab    T    C        0      0        2 
   4   chr4_43965482     HPrz    T    C        0      0        2 
   4   chr4_43965482     ZBoe    T    C        0      0        2 
   4   chr4_43965482     ZGre    T    C        0      0        2 
   4   chr4_43965482     ZHar    T    C      0.5      1        2 
   4   chr4_43965482   Sample    T    C        0      0        2 
   4   chr4_43966016     AAsi    C    T        0      0        2 
   4   chr4_43966016     AKia    C    T        0      0        2 
   4   chr4_43966016     AOna    C    T        0      0        2 
   4   chr4_43966016     ASom    C    T        0      0        2 
   4   chr4_43966016     HCab    C    T        0      0        2 
   4   chr4_43966016     HPrz    C    T        0      0        2 
   4   chr4_43966016     ZBoe    C    T        0      0        2 
   4   chr4_43966016     ZGre    C    T        0      0        2 
   4   chr4_43966016     ZHar    C    T        1      2        2 
   4   chr4_43966016   Sample    C    T        0      0        2 
   4   chr4_43967234     AAsi    T    G        0      0        2 
   4   chr4_43967234     AKia    T    G        0      0        2 
   4   chr4_43967234     AOna    T    G        0      0        2 
   4   chr4_43967234     ASom    T    G        0      0        2 
   4   chr4_43967234     HCab    T    G        0      0        2 
   4   chr4_43967234     HPrz    T    G        0      0        2 
   4   chr4_43967234     ZBoe    T    G      0.5      1        2 
   4   chr4_43967234     ZGre    T    G        0      0        2 
   4   chr4_43967234     ZHar    T    G        0      0        2 
   4   chr4_43967234   Sample    T    G        0      0        2 
   4   chr4_43968932     AAsi    C    A        0      0        2 
   4   chr4_43968932     AKia    C    A      0.5      1        2 
   4   chr4_43968932     AOna    C    A        0      0        2 
   4   chr4_43968932     ASom    C    A        0      0        2 
   4   chr4_43968932     HCab    C    A        0      0        2 
   4   chr4_43968932     HPrz    C    A        0      0        2 
   4   chr4_43968932     ZBoe    C    A        0      0        2 
   4   chr4_43968932     ZGre    C    A        0      0        2 
   4   chr4_43968932     ZHar    C    A        0      0        2 
   4   chr4_43968932   Sample    C    A        0      0        2 
   4   chr4_43970633     AAsi    T    C        0      0        2 
   4   chr4_43970633     AKia    T    C        0      0        2 
   4   chr4_43970633     AOna    T    C        0      0        2 
   4   chr4_43970633     ASom    T    C        0      0        2 
   4   chr4_43970633     HCab    T    C        0      0        2 
   4   chr4_43970633     HPrz    T    C        0      0        2 
   4   chr4_43970633     ZBoe    T    C        0      0        2 
   4   chr4_43970633     ZGre    T    C        0      0        2 
   4   chr4_43970633     ZHar    T    C        1      2        2 
   4   chr4_43970633   Sample    T    C        0      0        2 
   4   chr4_43971419     AAsi    G    A        0      0        2 
   4   chr4_43971419     AKia    G    A        0      0        2 
   4   chr4_43971419     AOna    G    A        0      0        2 
   4   chr4_43971419     ASom    G    A        0      0        2 
   4   chr4_43971419     HCab    G    A        1      2        2 
   4   chr4_43971419     HPrz    G    A        1      2        2 
   4   chr4_43971419     ZBoe    G    A        0      0        2 
   4   chr4_43971419     ZGre    G    A        0      0        2 
   4   chr4_43971419     ZHar    G    A        0      0        2 
   4   chr4_43971419   Sample    G    A        1      2        2 
   4   chr4_43971932     AAsi    A    G        0      0        2 
   4   chr4_43971932     AKia    A    G        0      0        2 
   4   chr4_43971932     AOna    A    G        0      0        2 
   4   chr4_43971932     ASom    A    G        0      0        2 
   4   chr4_43971932     HCab    A    G        0      0        2 
   4   chr4_43971932     HPrz    A    G        0      0        2 
   4   chr4_43971932     ZBoe    A    G        0      0        2 
   4   chr4_43971932     ZGre    A    G        0      0        2 
   4   chr4_43971932     ZHar    A    G        1      2        2 
   4   chr4_43971932   Sample    A    G        0      0        2 
   4   chr4_43977219     AAsi    A    T        0      0        2 
   4   chr4_43977219     AKia    A    T        0      0        2 
   4   chr4_43977219     AOna    A    T        0      0        2 
   4   chr4_43977219     ASom    A    T        0      0        2 
   4   chr4_43977219     HCab    A    T        1      2        2 
   4   chr4_43977219     HPrz    A    T        1      2        2 
   4   chr4_43977219     ZBoe    A    T        0      0        2 
   4   chr4_43977219     ZGre    A    T        0      0        2 
   4   chr4_43977219     ZHar    A    T        0      0        2 
   4   chr4_43977219   Sample    A    T        1      2        2 
   4   chr4_43977909     AAsi    C    T        0      0        2 
   4   chr4_43977909     AKia    C    T        0      0        2 
   4   chr4_43977909     AOna    C    T        0      0        2 
   4   chr4_43977909     ASom    C    T        0      0        2 
   4   chr4_43977909     HCab    C    T        1      2        2 
   4   chr4_43977909     HPrz    C    T        1      2        2 
   4   chr4_43977909     ZBoe    C    T        0      0        2 
   4   chr4_43977909     ZGre    C    T        0      0        2 
   4   chr4_43977909     ZHar    C    T        0      0        2 
   4   chr4_43977909   Sample    C    T        1      2        2 
   4   chr4_43988979     AAsi    A    G        0      0        2 
   4   chr4_43988979     AKia    A    G        0      0        2 
   4   chr4_43988979     AOna    A    G        0      0        2 
   4   chr4_43988979     ASom    A    G        0      0        2 
   4   chr4_43988979     HCab    A    G        1      2        2 
   4   chr4_43988979     HPrz    A    G        1      2        2 
   4   chr4_43988979     ZBoe    A    G        0      0        2 
   4   chr4_43988979     ZGre    A    G        0      0        2 
   4   chr4_43988979     ZHar    A    G        0      0        2 
   4   chr4_43988979   Sample    A    G        1      2        2 
   4   chr4_44001896     AAsi    G    A        0      0        2 
   4   chr4_44001896     AKia    G    A        0      0        2 
   4   chr4_44001896     AOna    G    A        0      0        2 
   4   chr4_44001896     ASom    G    A        0      0        2 
   4   chr4_44001896     HCab    G    A        0      0        2 
   4   chr4_44001896     HPrz    G    A        0      0        2 
   4   chr4_44001896     ZBoe    G    A        0      0        2 
   4   chr4_44001896     ZGre    G    A        1      2        2 
   4   chr4_44001896     ZHar    G    A        1      2        2 
   4   chr4_44001896   Sample    G    A        0      0        2 
   4   chr4_44002513     AAsi    G    T        0      0        2 
   4   chr4_44002513     AKia    G    T        0      0        2 
   4   chr4_44002513     AOna    G    T        0      0        2 
   4   chr4_44002513     ASom    G    T        0      0        2 
   4   chr4_44002513     HCab    G    T        0      0        2 
   4   chr4_44002513     HPrz    G    T        0      0        2 
   4   chr4_44002513     ZBoe    G    T        0      0        2 
   4   chr4_44002513     ZGre    G    T        0      0        2 
   4   chr4_44002513     ZHar    G    T        1      2        2 
   4   chr4_44002513   Sample    G    T        0      0        2 
   4   chr4_44013161     AAsi    A    G        0      0        2 
   4   chr4_44013161     AKia    A    G        0      0        2 
   4   chr4_44013161     AOna    A    G        0      0        2 
   4   chr4_44013161     ASom    A    G        0      0        2 
   4   chr4_44013161     HCab    A    G        0      0        2 
   4   chr4_44013161     HPrz    A    G        0      0        2 
   4   chr4_44013161     ZBoe    A    G        1      2        2 
   4   chr4_44013161     ZGre    A    G        0      0        2 
   4   chr4_44013161     ZHar    A    G        0      0        2 
   4   chr4_44013161   Sample    A    G        0      0        2 
   4   chr4_44021278     AAsi    A    G        0      0        2 
   4   chr4_44021278     AKia    A    G        0      0        2 
   4   chr4_44021278     AOna    A    G        0      0        2 
   4   chr4_44021278     ASom    A    G        0      0        2 
   4   chr4_44021278     HCab    A    G        1      2        2 
   4   chr4_44021278     HPrz    A    G        1      2        2 
   4   chr4_44021278     ZBoe    A    G        0      0        2 
   4   chr4_44021278     ZGre    A    G        0      0        2 
   4   chr4_44021278     ZHar    A    G        0      0        2 
   4   chr4_44021278   Sample    A    G        1      2        2 
   4   chr4_44028183     AAsi    G    T        0      0        2 
   4   chr4_44028183     AKia    G    T        0      0        2 
   4   chr4_44028183     AOna    G    T        0      0        2 
   4   chr4_44028183     ASom    G    T        0      0        2 
   4   chr4_44028183     HCab    G    T        1      2        2 
   4   chr4_44028183     HPrz    G    T        1      2        2 
   4   chr4_44028183     ZBoe    G    T        0      0        2 
   4   chr4_44028183     ZGre    G    T        0      0        2 
   4   chr4_44028183     ZHar    G    T        0      0        2 
   4   chr4_44028183   Sample    G    T        1      2        2 
   4   chr4_44030692     AAsi    A    G        0      0        2 
   4   chr4_44030692     AKia    A    G        0      0        2 
   4   chr4_44030692     AOna    A    G        0      0        2 
   4   chr4_44030692     ASom    A    G        0      0        2 
   4   chr4_44030692     HCab    A    G        1      2        2 
   4   chr4_44030692     HPrz    A    G        1      2        2 
   4   chr4_44030692     ZBoe    A    G        0      0        2 
   4   chr4_44030692     ZGre    A    G        0      0        2 
   4   chr4_44030692     ZHar    A    G        0      0        2 
   4   chr4_44030692   Sample    A    G        1      2        2 
   4   chr4_44033358     AAsi    T    C        0      0        2 
   4   chr4_44033358     AKia    T    C        0      0        2 
   4   chr4_44033358     AOna    T    C        0      0        2 
   4   chr4_44033358     ASom    T    C        0      0        2 
   4   chr4_44033358     HCab    T    C        0      0        2 
   4   chr4_44033358     HPrz    T    C        0      0        2 
   4   chr4_44033358     ZBoe    T    C        0      0        2 
   4   chr4_44033358     ZGre    T    C      0.5      1        2 
   4   chr4_44033358     ZHar    T    C        0      0        2 
   4   chr4_44033358   Sample    T    C        0      0        2 
   4   chr4_44036664     AAsi    T    C        0      0        2 
   4   chr4_44036664     AKia    T    C        0      0        2 
   4   chr4_44036664     AOna    T    C        0      0        2 
   4   chr4_44036664     ASom    T    C        0      0        2 
   4   chr4_44036664     HCab    T    C        1      2        2 
   4   chr4_44036664     HPrz    T    C        1      2        2 
   4   chr4_44036664     ZBoe    T    C        0      0        2 
   4   chr4_44036664     ZGre    T    C        0      0        2 
   4   chr4_44036664     ZHar    T    C        0      0        2 
   4   chr4_44036664   Sample    T    C        1      2        2 
   4   chr4_44036978     AAsi    C    T        0      0        2 
   4   chr4_44036978     AKia    C    T        0      0        2 
   4   chr4_44036978     AOna    C    T        0      0        2 
   4   chr4_44036978     ASom    C    T        0      0        2 
   4   chr4_44036978     HCab    C    T        0      0        2 
   4   chr4_44036978     HPrz    C    T        0      0        2 
   4   chr4_44036978     ZBoe    C    T        1      2        2 
   4   chr4_44036978     ZGre    C    T        0      0        2 
   4   chr4_44036978     ZHar    C    T        0      0        2 
   4   chr4_44036978   Sample    C    T        0      0        2 
   4   chr4_44037737     AAsi    C    T        0      0        2 
   4   chr4_44037737     AKia    C    T        0      0        2 
   4   chr4_44037737     AOna    C    T        0      0        2 
   4   chr4_44037737     ASom    C    T        0      0        2 
   4   chr4_44037737     HCab    C    T        0      0        2 
   4   chr4_44037737     HPrz    C    T        0      0        2 
   4   chr4_44037737     ZBoe    C    T        0      0        2 
   4   chr4_44037737     ZGre    C    T      0.5      1        2 
   4   chr4_44037737     ZHar    C    T        0      0        2 
   4   chr4_44037737   Sample    C    T        0      0        2 
   4   chr4_44048009     AAsi    T    A        0      0        2 
   4   chr4_44048009     AKia    T    A        0      0        2 
   4   chr4_44048009     AOna    T    A        0      0        2 
   4   chr4_44048009     ASom    T    A        0      0        2 
   4   chr4_44048009     HCab    T    A        0      0        2 
   4   chr4_44048009     HPrz    T    A        0      0        2 
   4   chr4_44048009     ZBoe    T    A      0.5      1        2 
   4   chr4_44048009     ZGre    T    A        0      0        2 
   4   chr4_44048009     ZHar    T    A        0      0        2 
   4   chr4_44048009   Sample    T    A        0      0        2 
   4   chr4_44052275     AAsi    A    G        1      2        2 
   4   chr4_44052275     AKia    A    G        0      0        2 
   4   chr4_44052275     AOna    A    G        0      0        2 
   4   chr4_44052275     ASom    A    G        1      2        2 
   4   chr4_44052275     HCab    A    G        0      0        2 
   4   chr4_44052275     HPrz    A    G        0      0        2 
   4   chr4_44052275     ZBoe    A    G        0      0        2 
   4   chr4_44052275     ZGre    A    G        0      0        2 
   4   chr4_44052275     ZHar    A    G        0      0        2 
   4   chr4_44052275   Sample    A    G        0      0        2 
   4   chr4_44081421     AAsi    A    G        0      0        2 
   4   chr4_44081421     AKia    A    G        0      0        2 
   4   chr4_44081421     AOna    A    G        0      0        2 
   4   chr4_44081421     ASom    A    G        0      0        2 
   4   chr4_44081421     HCab    A    G        0      0        2 
   4   chr4_44081421     HPrz    A    G        0      0        2 
   4   chr4_44081421     ZBoe    A    G        0      0        2 
   4   chr4_44081421     ZGre    A    G      0.5      1        2 
   4   chr4_44081421     ZHar    A    G        0      0        2 
   4   chr4_44081421   Sample    A    G        0      0        2 
   4   chr4_44087057     AAsi    G    C        0      0        2 
   4   chr4_44087057     AKia    G    C        0      0        2 
   4   chr4_44087057     AOna    G    C        0      0        2 
   4   chr4_44087057     ASom    G    C        0      0        2 
   4   chr4_44087057     HCab    G    C        0      0        2 
   4   chr4_44087057     HPrz    G    C        0      0        2 
   4   chr4_44087057     ZBoe    G    C        0      0        2 
   4   chr4_44087057     ZGre    G    C        0      0        2 
   4   chr4_44087057     ZHar    G    C      0.5      1        2 
   4   chr4_44087057   Sample    G    C        0      0        2 
   4   chr4_44089740     AAsi    C    T        0      0        2 
   4   chr4_44089740     AKia    C    T        0      0        2 
   4   chr4_44089740     AOna    C    T        0      0        2 
   4   chr4_44089740     ASom    C    T        0      0        2 
   4   chr4_44089740     HCab    C    T        0      0        2 
   4   chr4_44089740     HPrz    C    T      0.5      1        2 
   4   chr4_44089740     ZBoe    C    T        0      0        2 
   4   chr4_44089740     ZGre    C    T        0      0        2 
   4   chr4_44089740     ZHar    C    T        0      0        2 
   4   chr4_44089740   Sample    C    T        0      0        2 
   4   chr4_44104638     AAsi    A    G        0      0        2 
   4   chr4_44104638     AKia    A    G        1      2        2 
   4   chr4_44104638     AOna    A    G        0      0        2 
   4   chr4_44104638     ASom    A    G        0      0        2 
   4   chr4_44104638     HCab    A    G        0      0        2 
   4   chr4_44104638     HPrz    A    G        0      0        2 
   4   chr4_44104638     ZBoe    A    G        0      0        2 
   4   chr4_44104638     ZGre    A    G        0      0        2 
   4   chr4_44104638     ZHar    A    G        0      0        2 
   4   chr4_44104638   Sample    A    G        0      0        2 
   4   chr4_44109875     AAsi    G    T        0      0        2 
   4   chr4_44109875     AKia    G    T        0      0        2 
   4   chr4_44109875     AOna    G    T        0      0        2 
   4   chr4_44109875     ASom    G    T        0      0        2 
   4   chr4_44109875     HCab    G    T        0      0        2 
   4   chr4_44109875     HPrz    G    T        0      0        2 
   4   chr4_44109875     ZBoe    G    T        1      2        2 
   4   chr4_44109875     ZGre    G    T        0      0        2 
   4   chr4_44109875     ZHar    G    T        0      0        2 
   4   chr4_44109875   Sample    G    T        0      0        2 
   4   chr4_44114185     AAsi    C    A        1      2        2 
   4   chr4_44114185     AKia    C    A        0      0        2 
   4   chr4_44114185     AOna    C    A        1      2        2 
   4   chr4_44114185     ASom    C    A        1      2        2 
   4   chr4_44114185     HCab    C    A        0      0        2 
   4   chr4_44114185     HPrz    C    A        0      0        2 
   4   chr4_44114185     ZBoe    C    A        0      0        2 
   4   chr4_44114185     ZGre    C    A        0      0        2 
   4   chr4_44114185     ZHar    C    A        0      0        2 
   4   chr4_44114185   Sample    C    A        0      0        2 
   4   chr4_44131311     AAsi    C    T        0      0        2 
   4   chr4_44131311     AKia    C    T        0      0        2 
   4   chr4_44131311     AOna    C    T      0.5      1        2 
   4   chr4_44131311     ASom    C    T        0      0        2 
   4   chr4_44131311     HCab    C    T        0      0        2 
   4   chr4_44131311     HPrz    C    T        0      0        2 
   4   chr4_44131311     ZBoe    C    T        0      0        2 
   4   chr4_44131311     ZGre    C    T        0      0        2 
   4   chr4_44131311     ZHar    C    T        0      0        2 
   4   chr4_44131311   Sample    C    T        0      0        2 
   4   chr4_44133130     AAsi    G    A        0      0        2 
   4   chr4_44133130     AKia    G    A        0      0        2 
   4   chr4_44133130     AOna    G    A        0      0        2 
   4   chr4_44133130     ASom    G    A        0      0        2 
   4   chr4_44133130     HCab    G    A        1      2        2 
   4   chr4_44133130     HPrz    G    A        1      2        2 
   4   chr4_44133130     ZBoe    G    A        0      0        2 
   4   chr4_44133130     ZGre    G    A        0      0        2 
   4   chr4_44133130     ZHar    G    A        0      0        2 
   4   chr4_44133130   Sample    G    A        1      2        2 
   4   chr4_44137017     AAsi    T    C        0      0        2 
   4   chr4_44137017     AKia    T    C        0      0        2 
   4   chr4_44137017     AOna    T    C        0      0        2 
   4   chr4_44137017     ASom    T    C        0      0        2 
   4   chr4_44137017     HCab    T    C        0      0        2 
   4   chr4_44137017     HPrz    T    C        0      0        2 
   4   chr4_44137017     ZBoe    T    C      0.5      1        2 
   4   chr4_44137017     ZGre    T    C        0      0        2 
   4   chr4_44137017     ZHar    T    C        0      0        2 
   4   chr4_44137017   Sample    T    C        0      0        2 
   4   chr4_44138631     AAsi    T    C        0      0        2 
   4   chr4_44138631     AKia    T    C        0      0        2 
   4   chr4_44138631     AOna    T    C        0      0        2 
   4   chr4_44138631     ASom    T    C        0      0        2 
   4   chr4_44138631     HCab    T    C        0      0        2 
   4   chr4_44138631     HPrz    T    C        0      0        2 
   4   chr4_44138631     ZBoe    T    C        0      0        2 
   4   chr4_44138631     ZGre    T    C      0.5      1        2 
   4   chr4_44138631     ZHar    T    C        0      0        2 
   4   chr4_44138631   Sample    T    C        0      0        2 
   4   chr4_44151635     AAsi    A    G        0      0        2 
   4   chr4_44151635     AKia    A    G        0      0        2 
   4   chr4_44151635     AOna    A    G        0      0        2 
   4   chr4_44151635     ASom    A    G        0      0        2 
   4   chr4_44151635     HCab    A    G        1      2        2 
   4   chr4_44151635     HPrz    A    G        1      2        2 
   4   chr4_44151635     ZBoe    A    G        0      0        2 
   4   chr4_44151635     ZGre    A    G        0      0        2 
   4   chr4_44151635     ZHar    A    G        0      0        2 
   4   chr4_44151635   Sample    A    G        1      2        2 
   4   chr4_44157095     AAsi    A    G        1      2        2 
   4   chr4_44157095     AKia    A    G        0      0        2 
   4   chr4_44157095     AOna    A    G        0      0        2 
   4   chr4_44157095     ASom    A    G        1      2        2 
   4   chr4_44157095     HCab    A    G        0      0        2 
   4   chr4_44157095     HPrz    A    G        0      0        2 
   4   chr4_44157095     ZBoe    A    G        0      0        2 
   4   chr4_44157095     ZGre    A    G        0      0        2 
   4   chr4_44157095     ZHar    A    G        0      0        2 
   4   chr4_44157095   Sample    A    G        0      0        2 
   4   chr4_44161511     AAsi    A    G        0      0        2 
   4   chr4_44161511     AKia    A    G        0      0        2 
   4   chr4_44161511     AOna    A    G        0      0        2 
   4   chr4_44161511     ASom    A    G        0      0        2 
   4   chr4_44161511     HCab    A    G        1      2        2 
   4   chr4_44161511     HPrz    A    G        1      2        2 
   4   chr4_44161511     ZBoe    A    G        0      0        2 
   4   chr4_44161511     ZGre    A    G        0      0        2 
   4   chr4_44161511     ZHar    A    G        0      0        2 
   4   chr4_44161511   Sample    A    G        1      2        2 
   4   chr4_44165239     AAsi    G    A        0      0        2 
   4   chr4_44165239     AKia    G    A        1      2        2 
   4   chr4_44165239     AOna    G    A        0      0        2 
   4   chr4_44165239     ASom    G    A        0      0        2 
   4   chr4_44165239     HCab    G    A        0      0        2 
   4   chr4_44165239     HPrz    G    A        0      0        2 
   4   chr4_44165239     ZBoe    G    A        0      0        2 
   4   chr4_44165239     ZGre    G    A        0      0        2 
   4   chr4_44165239     ZHar    G    A        0      0        2 
   4   chr4_44165239   Sample    G    A        0      0        2 
   4   chr4_44166898     AAsi    T    C        0      0        2 
   4   chr4_44166898     AKia    T    C        0      0        2 
   4   chr4_44166898     AOna    T    C        0      0        2 
   4   chr4_44166898     ASom    T    C        0      0        2 
   4   chr4_44166898     HCab    T    C        0      0        2 
   4   chr4_44166898     HPrz    T    C        0      0        2 
   4   chr4_44166898     ZBoe    T    C        0      0        2 
   4   chr4_44166898     ZGre    T    C        1      2        2 
   4   chr4_44166898     ZHar    T    C        0      0        2 
   4   chr4_44166898   Sample    T    C        0      0        2 
   4   chr4_44173913     AAsi    C    T        0      0        2 
   4   chr4_44173913     AKia    C    T        0      0        2 
   4   chr4_44173913     AOna    C    T        0      0        2 
   4   chr4_44173913     ASom    C    T        0      0        2 
   4   chr4_44173913     HCab    C    T        0      0        2 
   4   chr4_44173913     HPrz    C    T        0      0        2 
   4   chr4_44173913     ZBoe    C    T        0      0        2 
   4   chr4_44173913     ZGre    C    T        1      2        2 
   4   chr4_44173913     ZHar    C    T        1      2        2 
   4   chr4_44173913   Sample    C    T        0      0        2 
   4   chr4_44184565     AAsi    G    A        0      0        2 
   4   chr4_44184565     AKia    G    A        0      0        2 
   4   chr4_44184565     AOna    G    A        0      0        2 
   4   chr4_44184565     ASom    G    A        0      0        2 
   4   chr4_44184565     HCab    G    A        0      0        2 
   4   chr4_44184565     HPrz    G    A        0      0        2 
   4   chr4_44184565     ZBoe    G    A      0.5      1        2 
   4   chr4_44184565     ZGre    G    A        0      0        2 
   4   chr4_44184565     ZHar    G    A        0      0        2 
   4   chr4_44184565   Sample    G    A        0      0        2 
   4   chr4_44201889     AAsi    G    A        0      0        2 
   4   chr4_44201889     AKia    G    A        0      0        2 
   4   chr4_44201889     AOna    G    A        0      0        2 
   4   chr4_44201889     ASom    G    A        0      0        2 
   4   chr4_44201889     HCab    G    A        1      2        2 
   4   chr4_44201889     HPrz    G    A        1      2        2 
   4   chr4_44201889     ZBoe    G    A        0      0        2 
   4   chr4_44201889     ZGre    G    A        0      0        2 
   4   chr4_44201889     ZHar    G    A        0      0        2 
   4   chr4_44201889   Sample    G    A        1      2        2 
   4   chr4_44214197     AAsi    C    T        0      0        2 
   4   chr4_44214197     AKia    C    T        0      0        2 
   4   chr4_44214197     AOna    C    T        0      0        2 
   4   chr4_44214197     ASom    C    T        0      0        2 
   4   chr4_44214197     HCab    C    T        1      2        2 
   4   chr4_44214197     HPrz    C    T        1      2        2 
   4   chr4_44214197     ZBoe    C    T        0      0        2 
   4   chr4_44214197     ZGre    C    T        0      0        2 
   4   chr4_44214197     ZHar    C    T        0      0        2 
   4   chr4_44214197   Sample    C    T        1      2        2 
   4   chr4_44219806     AAsi    A    G        0      0        2 
   4   chr4_44219806     AKia    A    G        0      0        2 
   4   chr4_44219806     AOna    A    G      0.5      1        2 
   4   chr4_44219806     ASom    A    G        0      0        2 
   4   chr4_44219806     HCab    A    G        0      0        2 
   4   chr4_44219806     HPrz    A    G        0      0        2 
   4   chr4_44219806     ZBoe    A    G        0      0        2 
   4   chr4_44219806     ZGre    A    G        0      0        2 
   4   chr4_44219806     ZHar    A    G        0      0        2 
   4   chr4_44219806   Sample    A    G        0      0        2 
   4   chr4_44252548     AAsi    A    G        1      2        2 
   4   chr4_44252548     AKia    A    G        0      0        2 
   4   chr4_44252548     AOna    A    G        0      0        2 
   4   chr4_44252548     ASom    A    G        0      0        2 
   4   chr4_44252548     HCab    A    G        0      0        2 
   4   chr4_44252548     HPrz    A    G        0      0        2 
   4   chr4_44252548     ZBoe    A    G        0      0        2 
   4   chr4_44252548     ZGre    A    G        0      0        2 
   4   chr4_44252548     ZHar    A    G        0      0        2 
   4   chr4_44252548   Sample    A    G        0      0        2 
   4   chr4_44252616     AAsi    C    G        0      0        2 
   4   chr4_44252616     AKia    C    G        0      0        2 
   4   chr4_44252616     AOna    C    G        0      0        2 
   4   chr4_44252616     ASom    C    G        1      2        2 
   4   chr4_44252616     HCab    C    G        0      0        2 
   4   chr4_44252616     HPrz    C    G        0      0        2 
   4   chr4_44252616     ZBoe    C    G        0      0        2 
   4   chr4_44252616     ZGre    C    G        0      0        2 
   4   chr4_44252616     ZHar    C    G        0      0        2 
   4   chr4_44252616   Sample    C    G        0      0        2 
   4   chr4_44253746     AAsi    G    A        0      0        2 
   4   chr4_44253746     AKia    G    A        0      0        2 
   4   chr4_44253746     AOna    G    A        0      0        2 
   4   chr4_44253746     ASom    G    A        0      0        2 
   4   chr4_44253746     HCab    G    A        0      0        2 
   4   chr4_44253746     HPrz    G    A      0.5      1        2 
   4   chr4_44253746     ZBoe    G    A        0      0        2 
   4   chr4_44253746     ZGre    G    A        0      0        2 
   4   chr4_44253746     ZHar    G    A        0      0        2 
   4   chr4_44253746   Sample    G    A        0      0        2 
   4   chr4_44255186     AAsi    T    C        0      0        2 
   4   chr4_44255186     AKia    T    C        0      0        2 
   4   chr4_44255186     AOna    T    C        1      2        2 
   4   chr4_44255186     ASom    T    C        0      0        2 
   4   chr4_44255186     HCab    T    C        0      0        2 
   4   chr4_44255186     HPrz    T    C        0      0        2 
   4   chr4_44255186     ZBoe    T    C        0      0        2 
   4   chr4_44255186     ZGre    T    C        0      0        2 
   4   chr4_44255186     ZHar    T    C        0      0        2 
   4   chr4_44255186   Sample    T    C        0      0        2 
   4   chr4_44264553     AAsi    G    A        0      0        2 
   4   chr4_44264553     AKia    G    A        0      0        2 
   4   chr4_44264553     AOna    G    A        0      0        2 
   4   chr4_44264553     ASom    G    A        0      0        2 
   4   chr4_44264553     HCab    G    A        1      2        2 
   4   chr4_44264553     HPrz    G    A        1      2        2 
   4   chr4_44264553     ZBoe    G    A        0      0        2 
   4   chr4_44264553     ZGre    G    A        0      0        2 
   4   chr4_44264553     ZHar    G    A        0      0        2 
   4   chr4_44264553   Sample    G    A        1      2        2 
   4   chr4_44282961     AAsi    G    C        0      0        2 
   4   chr4_44282961     AKia    G    C        0      0        2 
   4   chr4_44282961     AOna    G    C        0      0        2 
   4   chr4_44282961     ASom    G    C        0      0        2 
   4   chr4_44282961     HCab    G    C        0      0        2 
   4   chr4_44282961     HPrz    G    C        0      0        2 
   4   chr4_44282961     ZBoe    G    C      0.5      1        2 
   4   chr4_44282961     ZGre    G    C        0      0        2 
   4   chr4_44282961     ZHar    G    C        0      0        2 
   4   chr4_44282961   Sample    G    C        0      0        2 
   4   chr4_44284370     AAsi    A    G        0      0        2 
   4   chr4_44284370     AKia    A    G        0      0        2 
   4   chr4_44284370     AOna    A    G        0      0        2 
   4   chr4_44284370     ASom    A    G        0      0        2 
   4   chr4_44284370     HCab    A    G        1      2        2 
   4   chr4_44284370     HPrz    A    G        1      2        2 
   4   chr4_44284370     ZBoe    A    G        0      0        2 
   4   chr4_44284370     ZGre    A    G        0      0        2 
   4   chr4_44284370     ZHar    A    G        0      0        2 
   4   chr4_44284370   Sample    A    G        1      2        2 
   4   chr4_44284469     AAsi    A    G        0      0        2 
   4   chr4_44284469     AKia    A    G        0      0        2 
   4   chr4_44284469     AOna    A    G        0      0        2 
   4   chr4_44284469     ASom    A    G        0      0        2 
   4   chr4_44284469     HCab    A    G        0      0        2 
   4   chr4_44284469     HPrz    A    G      0.5      1        2 
   4   chr4_44284469     ZBoe    A    G        0      0        2 
   4   chr4_44284469     ZGre    A    G        0      0        2 
   4   chr4_44284469     ZHar    A    G        0      0        2 
   4   chr4_44284469   Sample    A    G        0      0        2 
   4   chr4_44291498     AAsi    C    T        0      0        2 
   4   chr4_44291498     AKia    C    T        0      0        2 
   4   chr4_44291498     AOna    C    T        0      0        2 
   4   chr4_44291498     ASom    C    T        0      0        2 
   4   chr4_44291498     HCab    C    T        1      2        2 
   4   chr4_44291498     HPrz    C    T        1      2        2 
   4   chr4_44291498     ZBoe    C    T        0      0        2 
   4   chr4_44291498     ZGre    C    T        0      0        2 
   4   chr4_44291498     ZHar    C    T        0      0        2 
   4   chr4_44291498   Sample    C    T        1      2        2 
   4   chr4_44297166     AAsi    C    T        0      0        2 
   4   chr4_44297166     AKia    C    T        1      2        2 
   4   chr4_44297166     AOna    C    T        0      0        2 
   4   chr4_44297166     ASom    C    T        0      0        2 
   4   chr4_44297166     HCab    C    T        0      0        2 
   4   chr4_44297166     HPrz    C    T        0      0        2 
   4   chr4_44297166     ZBoe    C    T        0      0        2 
   4   chr4_44297166     ZGre    C    T        0      0        2 
   4   chr4_44297166     ZHar    C    T        0      0        2 
   4   chr4_44297166   Sample    C    T        0      0        2 
   4   chr4_44297970     AAsi    G    A        1      2        2 
   4   chr4_44297970     AKia    G    A        0      0        2 
   4   chr4_44297970     AOna    G    A        0      0        2 
   4   chr4_44297970     ASom    G    A        1      2        2 
   4   chr4_44297970     HCab    G    A        0      0        2 
   4   chr4_44297970     HPrz    G    A        0      0        2 
   4   chr4_44297970     ZBoe    G    A        0      0        2 
   4   chr4_44297970     ZGre    G    A        0      0        2 
   4   chr4_44297970     ZHar    G    A        0      0        2 
   4   chr4_44297970   Sample    G    A        0      0        2 
   4   chr4_44299862     AAsi    A    G        0      0        2 
   4   chr4_44299862     AKia    A    G        0      0        2 
   4   chr4_44299862     AOna    A    G        0      0        2 
   4   chr4_44299862     ASom    A    G        0      0        2 
   4   chr4_44299862     HCab    A    G        0      0        2 
   4   chr4_44299862     HPrz    A    G      0.5      1        2 
   4   chr4_44299862     ZBoe    A    G        0      0        2 
   4   chr4_44299862     ZGre    A    G        0      0        2 
   4   chr4_44299862     ZHar    A    G        1      2        2 
   4   chr4_44299862   Sample    A    G        0      0        2 
   4   chr4_44300943     AAsi    C    T        0      0        2 
   4   chr4_44300943     AKia    C    T        0      0        2 
   4   chr4_44300943     AOna    C    T        0      0        2 
   4   chr4_44300943     ASom    C    T        0      0        2 
   4   chr4_44300943     HCab    C    T        1      2        2 
   4   chr4_44300943     HPrz    C    T        1      2        2 
   4   chr4_44300943     ZBoe    C    T        0      0        2 
   4   chr4_44300943     ZGre    C    T        0      0        2 
   4   chr4_44300943     ZHar    C    T        0      0        2 
   4   chr4_44300943   Sample    C    T        1      2        2 
   4   chr4_44304964     AAsi    C    A        0      0        2 
   4   chr4_44304964     AKia    C    A        0      0        2 
   4   chr4_44304964     AOna    C    A        0      0        2 
   4   chr4_44304964     ASom    C    A        0      0        2 
   4   chr4_44304964     HCab    C    A        0      0        2 
   4   chr4_44304964     HPrz    C    A        0      0        2 
   4   chr4_44304964     ZBoe    C    A        0      0        2 
   4   chr4_44304964     ZGre    C    A        1      2        2 
   4   chr4_44304964     ZHar    C    A        0      0        2 
   4   chr4_44304964   Sample    C    A        0      0        2 
   4   chr4_44309849     AAsi    C    T        0      0        2 
   4   chr4_44309849     AKia    C    T        0      0        2 
   4   chr4_44309849     AOna    C    T        0      0        2 
   4   chr4_44309849     ASom    C    T        0      0        2 
   4   chr4_44309849     HCab    C    T        1      2        2 
   4   chr4_44309849     HPrz    C    T        1      2        2 
   4   chr4_44309849     ZBoe    C    T        0      0        2 
   4   chr4_44309849     ZGre    C    T        0      0        2 
   4   chr4_44309849     ZHar    C    T        0      0        2 
   4   chr4_44309849   Sample    C    T        1      2        2 
   4   chr4_44310199     AAsi    G    A        1      2        2 
   4   chr4_44310199     AKia    G    A        0      0        2 
   4   chr4_44310199     AOna    G    A        0      0        2 
   4   chr4_44310199     ASom    G    A        1      2        2 
   4   chr4_44310199     HCab    G    A        1      2        2 
   4   chr4_44310199     HPrz    G    A        1      2        2 
   4   chr4_44310199     ZBoe    G    A        0      0        2 
   4   chr4_44310199     ZGre    G    A        0      0        2 
   4   chr4_44310199     ZHar    G    A        0      0        2 
   4   chr4_44310199   Sample    G    A        1      2        2 
   4   chr4_44310679     AAsi    A    G        0      0        2 
   4   chr4_44310679     AKia    A    G        0      0        2 
   4   chr4_44310679     AOna    A    G        0      0        2 
   4   chr4_44310679     ASom    A    G        0      0        2 
   4   chr4_44310679     HCab    A    G      0.5      1        2 
   4   chr4_44310679     HPrz    A    G        0      0        2 
   4   chr4_44310679     ZBoe    A    G        0      0        2 
   4   chr4_44310679     ZGre    A    G        0      0        2 
   4   chr4_44310679     ZHar    A    G        0      0        2 
   4   chr4_44310679   Sample    A    G        1      2        2 
   4   chr4_44325409     AAsi    A    G        0      0        2 
   4   chr4_44325409     AKia    A    G      0.5      1        2 
   4   chr4_44325409     AOna    A    G        0      0        2 
   4   chr4_44325409     ASom    A    G        0      0        2 
   4   chr4_44325409     HCab    A    G        0      0        2 
   4   chr4_44325409     HPrz    A    G        0      0        2 
   4   chr4_44325409     ZBoe    A    G        0      0        2 
   4   chr4_44325409     ZGre    A    G        0      0        2 
   4   chr4_44325409     ZHar    A    G        0      0        2 
   4   chr4_44325409   Sample    A    G        0      0        2 
   4   chr4_44334351     AAsi    A    G        1      2        2 
   4   chr4_44334351     AKia    A    G        0      0        2 
   4   chr4_44334351     AOna    A    G        0      0        2 
   4   chr4_44334351     ASom    A    G        0      0        2 
   4   chr4_44334351     HCab    A    G        0      0        2 
   4   chr4_44334351     HPrz    A    G        0      0        2 
   4   chr4_44334351     ZBoe    A    G        0      0        2 
   4   chr4_44334351     ZGre    A    G        0      0        2 
   4   chr4_44334351     ZHar    A    G        0      0        2 
   4   chr4_44334351   Sample    A    G        0      0        2 
   4   chr4_44337019     AAsi    G    A        0      0        2 
   4   chr4_44337019     AKia    G    A        0      0        2 
   4   chr4_44337019     AOna    G    A        0      0        2 
   4   chr4_44337019     ASom    G    A        0      0        2 
   4   chr4_44337019     HCab    G    A        1      2        2 
   4   chr4_44337019     HPrz    G    A        1      2        2 
   4   chr4_44337019     ZBoe    G    A        0      0        2 
   4   chr4_44337019     ZGre    G    A        0      0        2 
   4   chr4_44337019     ZHar    G    A        0      0        2 
   4   chr4_44337019   Sample    G    A        1      2        2 
   4   chr4_44338048     AAsi    G    C        0      0        2 
   4   chr4_44338048     AKia    G    C        0      0        2 
   4   chr4_44338048     AOna    G    C        0      0        2 
   4   chr4_44338048     ASom    G    C        0      0        2 
   4   chr4_44338048     HCab    G    C        1      2        2 
   4   chr4_44338048     HPrz    G    C        1      2        2 
   4   chr4_44338048     ZBoe    G    C        0      0        2 
   4   chr4_44338048     ZGre    G    C        0      0        2 
   4   chr4_44338048     ZHar    G    C        0      0        2 
   4   chr4_44338048   Sample    G    C        1      2        2 
   4   chr4_44353137     AAsi    T    G        0      0        2 
   4   chr4_44353137     AKia    T    G        0      0        2 
   4   chr4_44353137     AOna    T    G        0      0        2 
   4   chr4_44353137     ASom    T    G        0      0        2 
   4   chr4_44353137     HCab    T    G        1      2        2 
   4   chr4_44353137     HPrz    T    G        1      2        2 
   4   chr4_44353137     ZBoe    T    G        0      0        2 
   4   chr4_44353137     ZGre    T    G        0      0        2 
   4   chr4_44353137     ZHar    T    G        0      0        2 
   4   chr4_44353137   Sample    T    G        1      2        2 
   4   chr4_44357672     AAsi    G    T        0      0        2 
   4   chr4_44357672     AKia    G    T        0      0        2 
   4   chr4_44357672     AOna    G    T        0      0        2 
   4   chr4_44357672     ASom    G    T        1      2        2 
   4   chr4_44357672     HCab    G    T        0      0        2 
   4   chr4_44357672     HPrz    G    T        0      0        2 
   4   chr4_44357672     ZBoe    G    T        0      0        2 
   4   chr4_44357672     ZGre    G    T        0      0        2 
   4   chr4_44357672     ZHar    G    T        0      0        2 
   4   chr4_44357672   Sample    G    T        0      0        2 
   4   chr4_44367358     AAsi    C    T        0      0        2 
   4   chr4_44367358     AKia    C    T        0      0        2 
   4   chr4_44367358     AOna    C    T        0      0        2 
   4   chr4_44367358     ASom    C    T        0      0        2 
   4   chr4_44367358     HCab    C    T        1      2        2 
   4   chr4_44367358     HPrz    C    T        1      2        2 
   4   chr4_44367358     ZBoe    C    T        0      0        2 
   4   chr4_44367358     ZGre    C    T        0      0        2 
   4   chr4_44367358     ZHar    C    T        0      0        2 
   4   chr4_44367358   Sample    C    T        1      2        2 
   4   chr4_44370548     AAsi    C    T        0      0        2 
   4   chr4_44370548     AKia    C    T        0      0        2 
   4   chr4_44370548     AOna    C    T        0      0        2 
   4   chr4_44370548     ASom    C    T        0      0        2 
   4   chr4_44370548     HCab    C    T        0      0        2 
   4   chr4_44370548     HPrz    C    T        0      0        2 
   4   chr4_44370548     ZBoe    C    T        0      0        2 
   4   chr4_44370548     ZGre    C    T        0      0        2 
   4   chr4_44370548     ZHar    C    T        1      2        2 
   4   chr4_44370548   Sample    C    T        0      0        2 
   4   chr4_44372246     AAsi    C    T        0      0        2 
   4   chr4_44372246     AKia    C    T        1      2        2 
   4   chr4_44372246     AOna    C    T      0.5      1        2 
   4   chr4_44372246     ASom    C    T        0      0        2 
   4   chr4_44372246     HCab    C    T        0      0        2 
   4   chr4_44372246     HPrz    C    T        0      0        2 
   4   chr4_44372246     ZBoe    C    T        0      0        2 
   4   chr4_44372246     ZGre    C    T        0      0        2 
   4   chr4_44372246     ZHar    C    T        0      0        2 
   4   chr4_44372246   Sample    C    T        0      0        2 
   4   chr4_44395736     AAsi    C    A        0      0        2 
   4   chr4_44395736     AKia    C    A        0      0        2 
   4   chr4_44395736     AOna    C    A        0      0        2 
   4   chr4_44395736     ASom    C    A        0      0        2 
   4   chr4_44395736     HCab    C    A        1      2        2 
   4   chr4_44395736     HPrz    C    A        1      2        2 
   4   chr4_44395736     ZBoe    C    A        0      0        2 
   4   chr4_44395736     ZGre    C    A        0      0        2 
   4   chr4_44395736     ZHar    C    A        0      0        2 
   4   chr4_44395736   Sample    C    A        1      2        2 
   4   chr4_44402374     AAsi    T    A        0      0        2 
   4   chr4_44402374     AKia    T    A        0      0        2 
   4   chr4_44402374     AOna    T    A        0      0        2 
   4   chr4_44402374     ASom    T    A        0      0        2 
   4   chr4_44402374     HCab    T    A        0      0        2 
   4   chr4_44402374     HPrz    T    A        0      0        2 
   4   chr4_44402374     ZBoe    T    A        0      0        2 
   4   chr4_44402374     ZGre    T    A        0      0        2 
   4   chr4_44402374     ZHar    T    A      0.5      1        2 
   4   chr4_44402374   Sample    T    A        0      0        2 
   4   chr4_44405149     AAsi    T    C        0      0        2 
   4   chr4_44405149     AKia    T    C        0      0        2 
   4   chr4_44405149     AOna    T    C        0      0        2 
   4   chr4_44405149     ASom    T    C        0      0        2 
   4   chr4_44405149     HCab    T    C        0      0        2 
   4   chr4_44405149     HPrz    T    C        0      0        2 
   4   chr4_44405149     ZBoe    T    C      0.5      1        2 
   4   chr4_44405149     ZGre    T    C        0      0        2 
   4   chr4_44405149     ZHar    T    C        0      0        2 
   4   chr4_44405149   Sample    T    C        0      0        2 
   4   chr4_44416940     AAsi    T    A        0      0        2 
   4   chr4_44416940     AKia    T    A      0.5      1        2 
   4   chr4_44416940     AOna    T    A        0      0        2 
   4   chr4_44416940     ASom    T    A        0      0        2 
   4   chr4_44416940     HCab    T    A        0      0        2 
   4   chr4_44416940     HPrz    T    A        0      0        2 
   4   chr4_44416940     ZBoe    T    A        0      0        2 
   4   chr4_44416940     ZGre    T    A        0      0        2 
   4   chr4_44416940     ZHar    T    A        0      0        2 
   4   chr4_44416940   Sample    T    A        0      0        2 
   4   chr4_44423648     AAsi    A    C        0      0        2 
   4   chr4_44423648     AKia    A    C        1      2        2 
   4   chr4_44423648     AOna    A    C        0      0        2 
   4   chr4_44423648     ASom    A    C        0      0        2 
   4   chr4_44423648     HCab    A    C        0      0        2 
   4   chr4_44423648     HPrz    A    C        0      0        2 
   4   chr4_44423648     ZBoe    A    C        0      0        2 
   4   chr4_44423648     ZGre    A    C        0      0        2 
   4   chr4_44423648     ZHar    A    C        0      0        2 
   4   chr4_44423648   Sample    A    C        0      0        2 
   4   chr4_44430110     AAsi    A    G        0      0        2 
   4   chr4_44430110     AKia    A    G        0      0        2 
   4   chr4_44430110     AOna    A    G        0      0        2 
   4   chr4_44430110     ASom    A    G        0      0        2 
   4   chr4_44430110     HCab    A    G        0      0        2 
   4   chr4_44430110     HPrz    A    G        0      0        2 
   4   chr4_44430110     ZBoe    A    G      0.5      1        2 
   4   chr4_44430110     ZGre    A    G        0      0        2 
   4   chr4_44430110     ZHar    A    G        0      0        2 
   4   chr4_44430110   Sample    A    G        0      0        2 
   4   chr4_44433131     AAsi    A    G        1      2        2 
   4   chr4_44433131     AKia    A    G        0      0        2 
   4   chr4_44433131     AOna    A    G        0      0        2 
   4   chr4_44433131     ASom    A    G        0      0        2 
   4   chr4_44433131     HCab    A    G        0      0        2 
   4   chr4_44433131     HPrz    A    G        0      0        2 
   4   chr4_44433131     ZBoe    A    G        0      0        2 
   4   chr4_44433131     ZGre    A    G        0      0        2 
   4   chr4_44433131     ZHar    A    G        0      0        2 
   4   chr4_44433131   Sample    A    G        0      0        2 
   4   chr4_44435673     AAsi    G    A        1      2        2 
   4   chr4_44435673     AKia    G    A        0      0        2 
   4   chr4_44435673     AOna    G    A        0      0        2 
   4   chr4_44435673     ASom    G    A        1      2        2 
   4   chr4_44435673     HCab    G    A        0      0        2 
   4   chr4_44435673     HPrz    G    A        0      0        2 
   4   chr4_44435673     ZBoe    G    A        0      0        2 
   4   chr4_44435673     ZGre    G    A        0      0        2 
   4   chr4_44435673     ZHar    G    A        0      0        2 
   4   chr4_44435673   Sample    G    A        0      0        2 
   4   chr4_44438426     AAsi    C    A        0      0        2 
   4   chr4_44438426     AKia    C    A        0      0        2 
   4   chr4_44438426     AOna    C    A        0      0        2 
   4   chr4_44438426     ASom    C    A        0      0        2 
   4   chr4_44438426     HCab    C    A        1      2        2 
   4   chr4_44438426     HPrz    C    A        1      2        2 
   4   chr4_44438426     ZBoe    C    A        0      0        2 
   4   chr4_44438426     ZGre    C    A        0      0        2 
   4   chr4_44438426     ZHar    C    A        0      0        2 
   4   chr4_44438426   Sample    C    A        1      2        2 
   4   chr4_44449394     AAsi    A    T        0      0        2 
   4   chr4_44449394     AKia    A    T        0      0        2 
   4   chr4_44449394     AOna    A    T        0      0        2 
   4   chr4_44449394     ASom    A    T        0      0        2 
   4   chr4_44449394     HCab    A    T        1      2        2 
   4   chr4_44449394     HPrz    A    T        1      2        2 
   4   chr4_44449394     ZBoe    A    T        0      0        2 
   4   chr4_44449394     ZGre    A    T        0      0        2 
   4   chr4_44449394     ZHar    A    T        0      0        2 
   4   chr4_44449394   Sample    A    T        1      2        2 
   4   chr4_44451202     AAsi    G    A        0      0        2 
   4   chr4_44451202     AKia    G    A        0      0        2 
   4   chr4_44451202     AOna    G    A        0      0        2 
   4   chr4_44451202     ASom    G    A        0      0        2 
   4   chr4_44451202     HCab    G    A        0      0        2 
   4   chr4_44451202     HPrz    G    A        0      0        2 
   4   chr4_44451202     ZBoe    G    A        0      0        2 
   4   chr4_44451202     ZGre    G    A        1      2        2 
   4   chr4_44451202     ZHar    G    A        0      0        2 
   4   chr4_44451202   Sample    G    A        0      0        2 
   4   chr4_44454856     AAsi    T    A        0      0        2 
   4   chr4_44454856     AKia    T    A        0      0        2 
   4   chr4_44454856     AOna    T    A        0      0        2 
   4   chr4_44454856     ASom    T    A        0      0        2 
   4   chr4_44454856     HCab    T    A        0      0        2 
   4   chr4_44454856     HPrz    T    A        0      0        2 
   4   chr4_44454856     ZBoe    T    A        0      0        2 
   4   chr4_44454856     ZGre    T    A        1      2        2 
   4   chr4_44454856     ZHar    T    A        0      0        2 
   4   chr4_44454856   Sample    T    A        0      0        2 
   4   chr4_44459242     AAsi    C    T        0      0        2 
   4   chr4_44459242     AKia    C    T        0      0        2 
   4   chr4_44459242     AOna    C    T        0      0        2 
   4   chr4_44459242     ASom    C    T        1      2        2 
   4   chr4_44459242     HCab    C    T        0      0        2 
   4   chr4_44459242     HPrz    C    T        0      0        2 
   4   chr4_44459242     ZBoe    C    T        0      0        2 
   4   chr4_44459242     ZGre    C    T        0      0        2 
   4   chr4_44459242     ZHar    C    T        0      0        2 
   4   chr4_44459242   Sample    C    T        0      0        2 
   4   chr4_44464251     AAsi    C    T        1      2        2 
   4   chr4_44464251     AKia    C    T        0      0        2 
   4   chr4_44464251     AOna    C    T      0.5      1        2 
   4   chr4_44464251     ASom    C    T        1      2        2 
   4   chr4_44464251     HCab    C    T        0      0        2 
   4   chr4_44464251     HPrz    C    T        0      0        2 
   4   chr4_44464251     ZBoe    C    T        0      0        2 
   4   chr4_44464251     ZGre    C    T        0      0        2 
   4   chr4_44464251     ZHar    C    T        0      0        2 
   4   chr4_44464251   Sample    C    T        0      0        2 
   4   chr4_44470677     AAsi    A    G        0      0        2 
   4   chr4_44470677     AKia    A    G        0      0        2 
   4   chr4_44470677     AOna    A    G        0      0        2 
   4   chr4_44470677     ASom    A    G        0      0        2 
   4   chr4_44470677     HCab    A    G        1      2        2 
   4   chr4_44470677     HPrz    A    G        1      2        2 
   4   chr4_44470677     ZBoe    A    G        0      0        2 
   4   chr4_44470677     ZGre    A    G        0      0        2 
   4   chr4_44470677     ZHar    A    G        0      0        2 
   4   chr4_44470677   Sample    A    G        1      2        2 
   4   chr4_44498095     AAsi    G    A        0      0        2 
   4   chr4_44498095     AKia    G    A        0      0        2 
   4   chr4_44498095     AOna    G    A        0      0        2 
   4   chr4_44498095     ASom    G    A        1      2        2 
   4   chr4_44498095     HCab    G    A        0      0        2 
   4   chr4_44498095     HPrz    G    A        0      0        2 
   4   chr4_44498095     ZBoe    G    A        0      0        2 
   4   chr4_44498095     ZGre    G    A        0      0        2 
   4   chr4_44498095     ZHar    G    A        0      0        2 
   4   chr4_44498095   Sample    G    A        0      0        2 
   4   chr4_44498458     AAsi    G    A        0      0        2 
   4   chr4_44498458     AKia    G    A        0      0        2 
   4   chr4_44498458     AOna    G    A        0      0        2 
   4   chr4_44498458     ASom    G    A        0      0        2 
   4   chr4_44498458     HCab    G    A        1      2        2 
   4   chr4_44498458     HPrz    G    A        1      2        2 
   4   chr4_44498458     ZBoe    G    A        0      0        2 
   4   chr4_44498458     ZGre    G    A        0      0        2 
   4   chr4_44498458     ZHar    G    A        0      0        2 
   4   chr4_44498458   Sample    G    A        1      2        2 
   4   chr4_44499237     AAsi    T    C        0      0        2 
   4   chr4_44499237     AKia    T    C        0      0        2 
   4   chr4_44499237     AOna    T    C      0.5      1        2 
   4   chr4_44499237     ASom    T    C        0      0        2 
   4   chr4_44499237     HCab    T    C        0      0        2 
   4   chr4_44499237     HPrz    T    C        0      0        2 
   4   chr4_44499237     ZBoe    T    C        0      0        2 
   4   chr4_44499237     ZGre    T    C        0      0        2 
   4   chr4_44499237     ZHar    T    C        0      0        2 
   4   chr4_44499237   Sample    T    C        0      0        2 
   4   chr4_44502193     AAsi    G    A        0      0        2 
   4   chr4_44502193     AKia    G    A        0      0        2 
   4   chr4_44502193     AOna    G    A        0      0        2 
   4   chr4_44502193     ASom    G    A        0      0        2 
   4   chr4_44502193     HCab    G    A        1      2        2 
   4   chr4_44502193     HPrz    G    A        1      2        2 
   4   chr4_44502193     ZBoe    G    A        0      0        2 
   4   chr4_44502193     ZGre    G    A        0      0        2 
   4   chr4_44502193     ZHar    G    A        0      0        2 
   4   chr4_44502193   Sample    G    A        1      2        2 
   4   chr4_44504402     AAsi    A    G        0      0        2 
   4   chr4_44504402     AKia    A    G        0      0        2 
   4   chr4_44504402     AOna    A    G        0      0        2 
   4   chr4_44504402     ASom    A    G        0      0        2 
   4   chr4_44504402     HCab    A    G        0      0        2 
   4   chr4_44504402     HPrz    A    G        0      0        2 
   4   chr4_44504402     ZBoe    A    G        0      0        2 
   4   chr4_44504402     ZGre    A    G        0      0        2 
   4   chr4_44504402     ZHar    A    G      0.5      1        2 
   4   chr4_44504402   Sample    A    G        0      0        2 
   4   chr4_44508690     AAsi    C    T        0      0        2 
   4   chr4_44508690     AKia    C    T        0      0        2 
   4   chr4_44508690     AOna    C    T        0      0        2 
   4   chr4_44508690     ASom    C    T        0      0        2 
   4   chr4_44508690     HCab    C    T        0      0        2 
   4   chr4_44508690     HPrz    C    T        0      0        2 
   4   chr4_44508690     ZBoe    C    T        0      0        2 
   4   chr4_44508690     ZGre    C    T        0      0        2 
   4   chr4_44508690     ZHar    C    T      0.5      1        2 
   4   chr4_44508690   Sample    C    T        0      0        2 
   4   chr4_44513452     AAsi    C    A        0      0        2 
   4   chr4_44513452     AKia    C    A        0      0        2 
   4   chr4_44513452     AOna    C    A        0      0        2 
   4   chr4_44513452     ASom    C    A        0      0        2 
   4   chr4_44513452     HCab    C    A        1      2        2 
   4   chr4_44513452     HPrz    C    A        1      2        2 
   4   chr4_44513452     ZBoe    C    A        0      0        2 
   4   chr4_44513452     ZGre    C    A        0      0        2 
   4   chr4_44513452     ZHar    C    A        0      0        2 
   4   chr4_44513452   Sample    C    A        1      2        2 
   4   chr4_44515088     AAsi    C    G        0      0        2 
   4   chr4_44515088     AKia    C    G        0      0        2 
   4   chr4_44515088     AOna    C    G        0      0        2 
   4   chr4_44515088     ASom    C    G        0      0        2 
   4   chr4_44515088     HCab    C    G      0.5      1        2 
   4   chr4_44515088     HPrz    C    G        0      0        2 
   4   chr4_44515088     ZBoe    C    G        0      0        2 
   4   chr4_44515088     ZGre    C    G        0      0        2 
   4   chr4_44515088     ZHar    C    G        0      0        2 
   4   chr4_44515088   Sample    C    G        0      0        2 
   4   chr4_44517343     AAsi    A    G        0      0        2 
   4   chr4_44517343     AKia    A    G        0      0        2 
   4   chr4_44517343     AOna    A    G        0      0        2 
   4   chr4_44517343     ASom    A    G        0      0        2 
   4   chr4_44517343     HCab    A    G        0      0        2 
   4   chr4_44517343     HPrz    A    G      0.5      1        2 
   4   chr4_44517343     ZBoe    A    G        0      0        2 
   4   chr4_44517343     ZGre    A    G        0      0        2 
   4   chr4_44517343     ZHar    A    G        0      0        2 
   4   chr4_44517343   Sample    A    G        0      0        2 
   4   chr4_44523485     AAsi    C    T        0      0        2 
   4   chr4_44523485     AKia    C    T        0      0        2 
   4   chr4_44523485     AOna    C    T        0      0        2 
   4   chr4_44523485     ASom    C    T        0      0        2 
   4   chr4_44523485     HCab    C    T        0      0        2 
   4   chr4_44523485     HPrz    C    T        0      0        2 
   4   chr4_44523485     ZBoe    C    T        1      2        2 
   4   chr4_44523485     ZGre    C    T        1      2        2 
   4   chr4_44523485     ZHar    C    T        0      0        2 
   4   chr4_44523485   Sample    C    T        0      0        2 
   4   chr4_44524339     AAsi    C    T        0      0        2 
   4   chr4_44524339     AKia    C    T        0      0        2 
   4   chr4_44524339     AOna    C    T        0      0        2 
   4   chr4_44524339     ASom    C    T        0      0        2 
   4   chr4_44524339     HCab    C    T        1      2        2 
   4   chr4_44524339     HPrz    C    T        1      2        2 
   4   chr4_44524339     ZBoe    C    T        0      0        2 
   4   chr4_44524339     ZGre    C    T        0      0        2 
   4   chr4_44524339     ZHar    C    T        0      0        2 
   4   chr4_44524339   Sample    C    T        1      2        2 
   4   chr4_44526116     AAsi    T    G        0      0        2 
   4   chr4_44526116     AKia    T    G        0      0        2 
   4   chr4_44526116     AOna    T    G        0      0        2 
   4   chr4_44526116     ASom    T    G        0      0        2 
   4   chr4_44526116     HCab    T    G        0      0        2 
   4   chr4_44526116     HPrz    T    G        0      0        2 
   4   chr4_44526116     ZBoe    T    G        0      0        2 
   4   chr4_44526116     ZGre    T    G        0      0        2 
   4   chr4_44526116     ZHar    T    G        1      2        2 
   4   chr4_44526116   Sample    T    G        0      0        2 
   4   chr4_44530272     AAsi    A    G        0      0        2 
   4   chr4_44530272     AKia    A    G        0      0        2 
   4   chr4_44530272     AOna    A    G        0      0        2 
   4   chr4_44530272     ASom    A    G        0      0        2 
   4   chr4_44530272     HCab    A    G        0      0        2 
   4   chr4_44530272     HPrz    A    G        0      0        2 
   4   chr4_44530272     ZBoe    A    G      0.5      1        2 
   4   chr4_44530272     ZGre    A    G        0      0        2 
   4   chr4_44530272     ZHar    A    G        0      0        2 
   4   chr4_44530272   Sample    A    G        0      0        2 
   4   chr4_44537567     AAsi    A    G        0      0        2 
   4   chr4_44537567     AKia    A    G        0      0        2 
   4   chr4_44537567     AOna    A    G        0      0        2 
   4   chr4_44537567     ASom    A    G        0      0        2 
   4   chr4_44537567     HCab    A    G      0.5      1        2 
   4   chr4_44537567     HPrz    A    G      0.5      1        2 
   4   chr4_44537567     ZBoe    A    G        0      0        2 
   4   chr4_44537567     ZGre    A    G        0      0        2 
   4   chr4_44537567     ZHar    A    G        0      0        2 
   4   chr4_44537567   Sample    A    G        1      2        2 
   4   chr4_44541317     AAsi    C    T        0      0        2 
   4   chr4_44541317     AKia    C    T        0      0        2 
   4   chr4_44541317     AOna    C    T        0      0        2 
   4   chr4_44541317     ASom    C    T        0      0        2 
   4   chr4_44541317     HCab    C    T        0      0        2 
   4   chr4_44541317     HPrz    C    T        0      0        2 
   4   chr4_44541317     ZBoe    C    T      0.5      1        2 
   4   chr4_44541317     ZGre    C    T        0      0        2 
   4   chr4_44541317     ZHar    C    T        0      0        2 
   4   chr4_44541317   Sample    C    T        0      0        2 
   4   chr4_44547068     AAsi    G    C        0      0        2 
   4   chr4_44547068     AKia    G    C        0      0        2 
   4   chr4_44547068     AOna    G    C        0      0        2 
   4   chr4_44547068     ASom    G    C        0      0        2 
   4   chr4_44547068     HCab    G    C        1      2        2 
   4   chr4_44547068     HPrz    G    C        1      2        2 
   4   chr4_44547068     ZBoe    G    C        0      0        2 
   4   chr4_44547068     ZGre    G    C        0      0        2 
   4   chr4_44547068     ZHar    G    C        0      0        2 
   4   chr4_44547068   Sample    G    C        1      2        2 
   4   chr4_44553066     AAsi    G    A        0      0        2 
   4   chr4_44553066     AKia    G    A        0      0        2 
   4   chr4_44553066     AOna    G    A        0      0        2 
   4   chr4_44553066     ASom    G    A        0      0        2 
   4   chr4_44553066     HCab    G    A        0      0        2 
   4   chr4_44553066     HPrz    G    A        0      0        2 
   4   chr4_44553066     ZBoe    G    A        0      0        2 
   4   chr4_44553066     ZGre    G    A        1      2        2 
   4   chr4_44553066     ZHar    G    A        0      0        2 
   4   chr4_44553066   Sample    G    A        0      0        2 
   4   chr4_44555401     AAsi    T    A        0      0        2 
   4   chr4_44555401     AKia    T    A        0      0        2 
   4   chr4_44555401     AOna    T    A      0.5      1        2 
   4   chr4_44555401     ASom    T    A        0      0        2 
   4   chr4_44555401     HCab    T    A        0      0        2 
   4   chr4_44555401     HPrz    T    A        0      0        2 
   4   chr4_44555401     ZBoe    T    A        0      0        2 
   4   chr4_44555401     ZGre    T    A        0      0        2 
   4   chr4_44555401     ZHar    T    A        0      0        2 
   4   chr4_44555401   Sample    T    A        0      0        2 
   4   chr4_44567674     AAsi    T    C        0      0        2 
   4   chr4_44567674     AKia    T    C        0      0        2 
   4   chr4_44567674     AOna    T    C        0      0        2 
   4   chr4_44567674     ASom    T    C        0      0        2 
   4   chr4_44567674     HCab    T    C        0      0        2 
   4   chr4_44567674     HPrz    T    C        0      0        2 
   4   chr4_44567674     ZBoe    T    C        0      0        2 
   4   chr4_44567674     ZGre    T    C        0      0        2 
   4   chr4_44567674     ZHar    T    C        1      2        2 
   4   chr4_44567674   Sample    T    C        0      0        2 
   4   chr4_44572297     AAsi    T    C        0      0        2 
   4   chr4_44572297     AKia    T    C        0      0        2 
   4   chr4_44572297     AOna    T    C        0      0        2 
   4   chr4_44572297     ASom    T    C        0      0        2 
   4   chr4_44572297     HCab    T    C        0      0        2 
   4   chr4_44572297     HPrz    T    C        0      0        2 
   4   chr4_44572297     ZBoe    T    C        0      0        2 
   4   chr4_44572297     ZGre    T    C      0.5      1        2 
   4   chr4_44572297     ZHar    T    C        0      0        2 
   4   chr4_44572297   Sample    T    C        1      2        2 
   4   chr4_44573870     AAsi    T    C        0      0        2 
   4   chr4_44573870     AKia    T    C        0      0        2 
   4   chr4_44573870     AOna    T    C        0      0        2 
   4   chr4_44573870     ASom    T    C        0      0        2 
   4   chr4_44573870     HCab    T    C        0      0        2 
   4   chr4_44573870     HPrz    T    C        0      0        2 
   4   chr4_44573870     ZBoe    T    C        0      0        2 
   4   chr4_44573870     ZGre    T    C      0.5      1        2 
   4   chr4_44573870     ZHar    T    C        0      0        2 
   4   chr4_44573870   Sample    T    C        0      0        2 
   4   chr4_44577263     AAsi    A    G        0      0        2 
   4   chr4_44577263     AKia    A    G        0      0        2 
   4   chr4_44577263     AOna    A    G        0      0        2 
   4   chr4_44577263     ASom    A    G        0      0        2 
   4   chr4_44577263     HCab    A    G        0      0        2 
   4   chr4_44577263     HPrz    A    G        0      0        2 
   4   chr4_44577263     ZBoe    A    G      0.5      1        2 
   4   chr4_44577263     ZGre    A    G        0      0        2 
   4   chr4_44577263     ZHar    A    G        0      0        2 
   4   chr4_44577263   Sample    A    G        0      0        2 
   4   chr4_44584296     AAsi    G    A        0      0        2 
   4   chr4_44584296     AKia    G    A        0      0        2 
   4   chr4_44584296     AOna    G    A        0      0        2 
   4   chr4_44584296     ASom    G    A        0      0        2 
   4   chr4_44584296     HCab    G    A      0.5      1        2 
   4   chr4_44584296     HPrz    G    A      0.5      1        2 
   4   chr4_44584296     ZBoe    G    A        0      0        2 
   4   chr4_44584296     ZGre    G    A        0      0        2 
   4   chr4_44584296     ZHar    G    A        0      0        2 
   4   chr4_44584296   Sample    G    A        1      2        2 
   4   chr4_44587524     AAsi    A    C        0      0        2 
   4   chr4_44587524     AKia    A    C        0      0        2 
   4   chr4_44587524     AOna    A    C        0      0        2 
   4   chr4_44587524     ASom    A    C        0      0        2 
   4   chr4_44587524     HCab    A    C        1      2        2 
   4   chr4_44587524     HPrz    A    C        1      2        2 
   4   chr4_44587524     ZBoe    A    C        0      0        2 
   4   chr4_44587524     ZGre    A    C        0      0        2 
   4   chr4_44587524     ZHar    A    C        0      0        2 
   4   chr4_44587524   Sample    A    C        1      2        2 
   4   chr4_44594339     AAsi    T    A        0      0        2 
   4   chr4_44594339     AKia    T    A      0.5      1        2 
   4   chr4_44594339     AOna    T    A        0      0        2 
   4   chr4_44594339     ASom    T    A        0      0        2 
   4   chr4_44594339     HCab    T    A        0      0        2 
   4   chr4_44594339     HPrz    T    A        0      0        2 
   4   chr4_44594339     ZBoe    T    A        0      0        2 
   4   chr4_44594339     ZGre    T    A        0      0        2 
   4   chr4_44594339     ZHar    T    A        0      0        2 
   4   chr4_44594339   Sample    T    A        0      0        2 
   4   chr4_44595364     AAsi    T    C        0      0        2 
   4   chr4_44595364     AKia    T    C        0      0        2 
   4   chr4_44595364     AOna    T    C        0      0        2 
   4   chr4_44595364     ASom    T    C        0      0        2 
   4   chr4_44595364     HCab    T    C        1      2        2 
   4   chr4_44595364     HPrz    T    C        1      2        2 
   4   chr4_44595364     ZBoe    T    C        0      0        2 
   4   chr4_44595364     ZGre    T    C        0      0        2 
   4   chr4_44595364     ZHar    T    C        0      0        2 
   4   chr4_44595364   Sample    T    C        1      2        2 
   4   chr4_44598820     AAsi    A    G        0      0        2 
   4   chr4_44598820     AKia    A    G        0      0        2 
   4   chr4_44598820     AOna    A    G        0      0        2 
   4   chr4_44598820     ASom    A    G        0      0        2 
   4   chr4_44598820     HCab    A    G        0      0        2 
   4   chr4_44598820     HPrz    A    G      0.5      1        2 
   4   chr4_44598820     ZBoe    A    G        0      0        2 
   4   chr4_44598820     ZGre    A    G        0      0        2 
   4   chr4_44598820     ZHar    A    G        0      0        2 
   4   chr4_44598820   Sample    A    G        0      0        2 
   4   chr4_44601213     AAsi    A    G        0      0        2 
   4   chr4_44601213     AKia    A    G        0      0        2 
   4   chr4_44601213     AOna    A    G        0      0        2 
   4   chr4_44601213     ASom    A    G        0      0        2 
   4   chr4_44601213     HCab    A    G        0      0        2 
   4   chr4_44601213     HPrz    A    G        0      0        2 
   4   chr4_44601213     ZBoe    A    G        0      0        2 
   4   chr4_44601213     ZGre    A    G        1      2        2 
   4   chr4_44601213     ZHar    A    G        0      0        2 
   4   chr4_44601213   Sample    A    G        0      0        2 
   4   chr4_44601384     AAsi    A    G        0      0        2 
   4   chr4_44601384     AKia    A    G        0      0        2 
   4   chr4_44601384     AOna    A    G        0      0        2 
   4   chr4_44601384     ASom    A    G        0      0        2 
   4   chr4_44601384     HCab    A    G        1      2        2 
   4   chr4_44601384     HPrz    A    G        0      0        2 
   4   chr4_44601384     ZBoe    A    G        0      0        2 
   4   chr4_44601384     ZGre    A    G        0      0        2 
   4   chr4_44601384     ZHar    A    G        0      0        2 
   4   chr4_44601384   Sample    A    G        1      2        2 
   4   chr4_44605789     AAsi    A    C        0      0        2 
   4   chr4_44605789     AKia    A    C        0      0        2 
   4   chr4_44605789     AOna    A    C        0      0        2 
   4   chr4_44605789     ASom    A    C        0      0        2 
   4   chr4_44605789     HCab    A    C        0      0        2 
   4   chr4_44605789     HPrz    A    C        0      0        2 
   4   chr4_44605789     ZBoe    A    C      0.5      1        2 
   4   chr4_44605789     ZGre    A    C        0      0        2 
   4   chr4_44605789     ZHar    A    C        0      0        2 
   4   chr4_44605789   Sample    A    C        0      0        2 
   4   chr4_44610326     AAsi    T    C        0      0        2 
   4   chr4_44610326     AKia    T    C        0      0        2 
   4   chr4_44610326     AOna    T    C        0      0        2 
   4   chr4_44610326     ASom    T    C        0      0        2 
   4   chr4_44610326     HCab    T    C        1      2        2 
   4   chr4_44610326     HPrz    T    C        1      2        2 
   4   chr4_44610326     ZBoe    T    C        0      0        2 
   4   chr4_44610326     ZGre    T    C        0      0        2 
   4   chr4_44610326     ZHar    T    C        0      0        2 
   4   chr4_44610326   Sample    T    C        1      2        2 
   4   chr4_44615586     AAsi    C    G        0      0        2 
   4   chr4_44615586     AKia    C    G        0      0        2 
   4   chr4_44615586     AOna    C    G        0      0        2 
   4   chr4_44615586     ASom    C    G        0      0        2 
   4   chr4_44615586     HCab    C    G        0      0        2 
   4   chr4_44615586     HPrz    C    G      0.5      1        2 
   4   chr4_44615586     ZBoe    C    G        0      0        2 
   4   chr4_44615586     ZGre    C    G        0      0        2 
   4   chr4_44615586     ZHar    C    G        0      0        2 
   4   chr4_44615586   Sample    C    G        0      0        2 
   4   chr4_44621079     AAsi    C    T        0      0        2 
   4   chr4_44621079     AKia    C    T        0      0        2 
   4   chr4_44621079     AOna    C    T        0      0        2 
   4   chr4_44621079     ASom    C    T        0      0        2 
   4   chr4_44621079     HCab    C    T        0      0        2 
   4   chr4_44621079     HPrz    C    T        0      0        2 
   4   chr4_44621079     ZBoe    C    T      0.5      1        2 
   4   chr4_44621079     ZGre    C    T        0      0        2 
   4   chr4_44621079     ZHar    C    T        0      0        2 
   4   chr4_44621079   Sample    C    T        0      0        2 
   4   chr4_44634803     AAsi    C    T        0      0        2 
   4   chr4_44634803     AKia    C    T        0      0        2 
   4   chr4_44634803     AOna    C    T        0      0        2 
   4   chr4_44634803     ASom    C    T        0      0        2 
   4   chr4_44634803     HCab    C    T        0      0        2 
   4   chr4_44634803     HPrz    C    T      0.5      1        2 
   4   chr4_44634803     ZBoe    C    T        0      0        2 
   4   chr4_44634803     ZGre    C    T        0      0        2 
   4   chr4_44634803     ZHar    C    T        0      0        2 
   4   chr4_44634803   Sample    C    T        0      0        2 
   4   chr4_44636162     AAsi    G    A        0      0        2 
   4   chr4_44636162     AKia    G    A        0      0        2 
   4   chr4_44636162     AOna    G    A        0      0        2 
   4   chr4_44636162     ASom    G    A        0      0        2 
   4   chr4_44636162     HCab    G    A        0      0        2 
   4   chr4_44636162     HPrz    G    A        0      0        2 
   4   chr4_44636162     ZBoe    G    A      0.5      1        2 
   4   chr4_44636162     ZGre    G    A        0      0        2 
   4   chr4_44636162     ZHar    G    A        0      0        2 
   4   chr4_44636162   Sample    G    A        0      0        2 
   4   chr4_44637910     AAsi    T    G        0      0        2 
   4   chr4_44637910     AKia    T    G        0      0        2 
   4   chr4_44637910     AOna    T    G        0      0        2 
   4   chr4_44637910     ASom    T    G        0      0        2 
   4   chr4_44637910     HCab    T    G        1      2        2 
   4   chr4_44637910     HPrz    T    G        1      2        2 
   4   chr4_44637910     ZBoe    T    G        0      0        2 
   4   chr4_44637910     ZGre    T    G        0      0        2 
   4   chr4_44637910     ZHar    T    G        0      0        2 
   4   chr4_44637910   Sample    T    G        1      2        2 
   4   chr4_44649944     AAsi    G    A        0      0        2 
   4   chr4_44649944     AKia    G    A        0      0        2 
   4   chr4_44649944     AOna    G    A        0      0        2 
   4   chr4_44649944     ASom    G    A        0      0        2 
   4   chr4_44649944     HCab    G    A        1      2        2 
   4   chr4_44649944     HPrz    G    A        1      2        2 
   4   chr4_44649944     ZBoe    G    A        0      0        2 
   4   chr4_44649944     ZGre    G    A        0      0        2 
   4   chr4_44649944     ZHar    G    A        0      0        2 
   4   chr4_44649944   Sample    G    A        1      2        2 
   4   chr4_44654014     AAsi    C    A        0      0        2 
   4   chr4_44654014     AKia    C    A        1      2        2 
   4   chr4_44654014     AOna    C    A      0.5      1        2 
   4   chr4_44654014     ASom    C    A        0      0        2 
   4   chr4_44654014     HCab    C    A        0      0        2 
   4   chr4_44654014     HPrz    C    A        0      0        2 
   4   chr4_44654014     ZBoe    C    A        0      0        2 
   4   chr4_44654014     ZGre    C    A        0      0        2 
   4   chr4_44654014     ZHar    C    A        0      0        2 
   4   chr4_44654014   Sample    C    A        0      0        2 
   4   chr4_44657462     AAsi    C    G        0      0        2 
   4   chr4_44657462     AKia    C    G        0      0        2 
   4   chr4_44657462     AOna    C    G        0      0        2 
   4   chr4_44657462     ASom    C    G        0      0        2 
   4   chr4_44657462     HCab    C    G        1      2        2 
   4   chr4_44657462     HPrz    C    G        0      0        2 
   4   chr4_44657462     ZBoe    C    G        0      0        2 
   4   chr4_44657462     ZGre    C    G        0      0        2 
   4   chr4_44657462     ZHar    C    G        0      0        2 
   4   chr4_44657462   Sample    C    G        1      2        2 
   4   chr4_44661245     AAsi    A    G        0      0        2 
   4   chr4_44661245     AKia    A    G        0      0        2 
   4   chr4_44661245     AOna    A    G        0      0        2 
   4   chr4_44661245     ASom    A    G        0      0        2 
   4   chr4_44661245     HCab    A    G        0      0        2 
   4   chr4_44661245     HPrz    A    G        0      0        2 
   4   chr4_44661245     ZBoe    A    G        0      0        2 
   4   chr4_44661245     ZGre    A    G        0      0        2 
   4   chr4_44661245     ZHar    A    G      0.5      1        2 
   4   chr4_44661245   Sample    A    G        0      0        2 
   4   chr4_44664897     AAsi    T    C        0      0        2 
   4   chr4_44664897     AKia    T    C        0      0        2 
   4   chr4_44664897     AOna    T    C        0      0        2 
   4   chr4_44664897     ASom    T    C        0      0        2 
   4   chr4_44664897     HCab    T    C      0.5      1        2 
   4   chr4_44664897     HPrz    T    C        0      0        2 
   4   chr4_44664897     ZBoe    T    C        0      0        2 
   4   chr4_44664897     ZGre    T    C        0      0        2 
   4   chr4_44664897     ZHar    T    C        0      0        2 
   4   chr4_44664897   Sample    T    C        0      0        2 
   4   chr4_44665055     AAsi    A    G        0      0        2 
   4   chr4_44665055     AKia    A    G        0      0        2 
   4   chr4_44665055     AOna    A    G      0.5      1        2 
   4   chr4_44665055     ASom    A    G        0      0        2 
   4   chr4_44665055     HCab    A    G        0      0        2 
   4   chr4_44665055     HPrz    A    G        0      0        2 
   4   chr4_44665055     ZBoe    A    G        0      0        2 
   4   chr4_44665055     ZGre    A    G        0      0        2 
   4   chr4_44665055     ZHar    A    G        0      0        2 
   4   chr4_44665055   Sample    A    G        0      0        2 
   4   chr4_44674012     AAsi    G    A      0.5      1        2 
   4   chr4_44674012     AKia    G    A        0      0        2 
   4   chr4_44674012     AOna    G    A        0      0        2 
   4   chr4_44674012     ASom    G    A        0      0        2 
   4   chr4_44674012     HCab    G    A        0      0        2 
   4   chr4_44674012     HPrz    G    A        0      0        2 
   4   chr4_44674012     ZBoe    G    A        0      0        2 
   4   chr4_44674012     ZGre    G    A        0      0        2 
   4   chr4_44674012     ZHar    G    A        0      0        2 
   4   chr4_44674012   Sample    G    A        0      0        2 
   4   chr4_44681525     AAsi    T    C        0      0        2 
   4   chr4_44681525     AKia    T    C        0      0        2 
   4   chr4_44681525     AOna    T    C        0      0        2 
   4   chr4_44681525     ASom    T    C        0      0        2 
   4   chr4_44681525     HCab    T    C        0      0        2 
   4   chr4_44681525     HPrz    T    C      0.5      1        2 
   4   chr4_44681525     ZBoe    T    C        0      0        2 
   4   chr4_44681525     ZGre    T    C        0      0        2 
   4   chr4_44681525     ZHar    T    C        0      0        2 
   4   chr4_44681525   Sample    T    C        0      0        2 
   4   chr4_44686776     AAsi    G    A        0      0        2 
   4   chr4_44686776     AKia    G    A        0      0        2 
   4   chr4_44686776     AOna    G    A        0      0        2 
   4   chr4_44686776     ASom    G    A        0      0        2 
   4   chr4_44686776     HCab    G    A        1      2        2 
   4   chr4_44686776     HPrz    G    A        1      2        2 
   4   chr4_44686776     ZBoe    G    A        0      0        2 
   4   chr4_44686776     ZGre    G    A        0      0        2 
   4   chr4_44686776     ZHar    G    A        0      0        2 
   4   chr4_44686776   Sample    G    A        1      2        2 
   4   chr4_44688912     AAsi    G    A        0      0        2 
   4   chr4_44688912     AKia    G    A        0      0        2 
   4   chr4_44688912     AOna    G    A        0      0        2 
   4   chr4_44688912     ASom    G    A        0      0        2 
   4   chr4_44688912     HCab    G    A        0      0        2 
   4   chr4_44688912     HPrz    G    A        0      0        2 
   4   chr4_44688912     ZBoe    G    A        0      0        2 
   4   chr4_44688912     ZGre    G    A        0      0        2 
   4   chr4_44688912     ZHar    G    A        1      2        2 
   4   chr4_44688912   Sample    G    A        0      0        2 
   4   chr4_44691168     AAsi    A    G        0      0        2 
   4   chr4_44691168     AKia    A    G        0      0        2 
   4   chr4_44691168     AOna    A    G        0      0        2 
   4   chr4_44691168     ASom    A    G        0      0        2 
   4   chr4_44691168     HCab    A    G        0      0        2 
   4   chr4_44691168     HPrz    A    G        0      0        2 
   4   chr4_44691168     ZBoe    A    G      0.5      1        2 
   4   chr4_44691168     ZGre    A    G        1      2        2 
   4   chr4_44691168     ZHar    A    G        0      0        2 
   4   chr4_44691168   Sample    A    G        0      0        2 
   4   chr4_44701346     AAsi    C    G        0      0        2 
   4   chr4_44701346     AKia    C    G        0      0        2 
   4   chr4_44701346     AOna    C    G        0      0        2 
   4   chr4_44701346     ASom    C    G        0      0        2 
   4   chr4_44701346     HCab    C    G        0      0        2 
   4   chr4_44701346     HPrz    C    G        0      0        2 
   4   chr4_44701346     ZBoe    C    G        0      0        2 
   4   chr4_44701346     ZGre    C    G        0      0        2 
   4   chr4_44701346     ZHar    C    G        1      2        2 
   4   chr4_44701346   Sample    C    G        0      0        2 
   4   chr4_44728914     AAsi    C    T        0      0        2 
   4   chr4_44728914     AKia    C    T        0      0        2 
   4   chr4_44728914     AOna    C    T        0      0        2 
   4   chr4_44728914     ASom    C    T        0      0        2 
   4   chr4_44728914     HCab    C    T        1      2        2 
   4   chr4_44728914     HPrz    C    T        1      2        2 
   4   chr4_44728914     ZBoe    C    T        0      0        2 
   4   chr4_44728914     ZGre    C    T        0      0        2 
   4   chr4_44728914     ZHar    C    T        0      0        2 
   4   chr4_44728914   Sample    C    T        1      2        2 
   4   chr4_44731433     AAsi    G    A        0      0        2 
   4   chr4_44731433     AKia    G    A        0      0        2 
   4   chr4_44731433     AOna    G    A      0.5      1        2 
   4   chr4_44731433     ASom    G    A        0      0        2 
   4   chr4_44731433     HCab    G    A        0      0        2 
   4   chr4_44731433     HPrz    G    A        0      0        2 
   4   chr4_44731433     ZBoe    G    A        0      0        2 
   4   chr4_44731433     ZGre    G    A        0      0        2 
   4   chr4_44731433     ZHar    G    A        0      0        2 
   4   chr4_44731433   Sample    G    A        0      0        2 
   4   chr4_44733271     AAsi    G    T        0      0        2 
   4   chr4_44733271     AKia    G    T        0      0        2 
   4   chr4_44733271     AOna    G    T        0      0        2 
   4   chr4_44733271     ASom    G    T        0      0        2 
   4   chr4_44733271     HCab    G    T        0      0        2 
   4   chr4_44733271     HPrz    G    T        0      0        2 
   4   chr4_44733271     ZBoe    G    T        0      0        2 
   4   chr4_44733271     ZGre    G    T        0      0        2 
   4   chr4_44733271     ZHar    G    T        1      2        2 
   4   chr4_44733271   Sample    G    T        0      0        2 
   4   chr4_44745491     AAsi    T    A        1      2        2 
   4   chr4_44745491     AKia    T    A        0      0        2 
   4   chr4_44745491     AOna    T    A        0      0        2 
   4   chr4_44745491     ASom    T    A        1      2        2 
   4   chr4_44745491     HCab    T    A        1      2        2 
   4   chr4_44745491     HPrz    T    A        1      2        2 
   4   chr4_44745491     ZBoe    T    A        0      0        2 
   4   chr4_44745491     ZGre    T    A        0      0        2 
   4   chr4_44745491     ZHar    T    A        0      0        2 
   4   chr4_44745491   Sample    T    A        1      2        2 
   4   chr4_44758431     AAsi    T    C        0      0        2 
   4   chr4_44758431     AKia    T    C        0      0        2 
   4   chr4_44758431     AOna    T    C        0      0        2 
   4   chr4_44758431     ASom    T    C        0      0        2 
   4   chr4_44758431     HCab    T    C        0      0        2 
   4   chr4_44758431     HPrz    T    C        0      0        2 
   4   chr4_44758431     ZBoe    T    C        0      0        2 
   4   chr4_44758431     ZGre    T    C        1      2        2 
   4   chr4_44758431     ZHar    T    C        0      0        2 
   4   chr4_44758431   Sample    T    C        0      0        2 
   4   chr4_44760477     AAsi    G    C        0      0        2 
   4   chr4_44760477     AKia    G    C        0      0        2 
   4   chr4_44760477     AOna    G    C      0.5      1        2 
   4   chr4_44760477     ASom    G    C        0      0        2 
   4   chr4_44760477     HCab    G    C        0      0        2 
   4   chr4_44760477     HPrz    G    C        0      0        2 
   4   chr4_44760477     ZBoe    G    C        0      0        2 
   4   chr4_44760477     ZGre    G    C        0      0        2 
   4   chr4_44760477     ZHar    G    C        0      0        2 
   4   chr4_44760477   Sample    G    C        0      0        2 
   4   chr4_44760513     AAsi    A    C        0      0        2 
   4   chr4_44760513     AKia    A    C        0      0        2 
   4   chr4_44760513     AOna    A    C        0      0        2 
   4   chr4_44760513     ASom    A    C        0      0        2 
   4   chr4_44760513     HCab    A    C        0      0        2 
   4   chr4_44760513     HPrz    A    C        0      0        2 
   4   chr4_44760513     ZBoe    A    C      0.5      1        2 
   4   chr4_44760513     ZGre    A    C        0      0        2 
   4   chr4_44760513     ZHar    A    C        0      0        2 
   4   chr4_44760513   Sample    A    C        0      0        2 
   4   chr4_44761905     AAsi    T    C        0      0        2 
   4   chr4_44761905     AKia    T    C        0      0        2 
   4   chr4_44761905     AOna    T    C        0      0        2 
   4   chr4_44761905     ASom    T    C        0      0        2 
   4   chr4_44761905     HCab    T    C        1      2        2 
   4   chr4_44761905     HPrz    T    C        1      2        2 
   4   chr4_44761905     ZBoe    T    C        0      0        2 
   4   chr4_44761905     ZGre    T    C        0      0        2 
   4   chr4_44761905     ZHar    T    C        0      0        2 
   4   chr4_44761905   Sample    T    C        1      2        2 
   4   chr4_44771904     AAsi    T    C        0      0        2 
   4   chr4_44771904     AKia    T    C        0      0        2 
   4   chr4_44771904     AOna    T    C        0      0        2 
   4   chr4_44771904     ASom    T    C        0      0        2 
   4   chr4_44771904     HCab    T    C        1      2        2 
   4   chr4_44771904     HPrz    T    C        1      2        2 
   4   chr4_44771904     ZBoe    T    C        0      0        2 
   4   chr4_44771904     ZGre    T    C        0      0        2 
   4   chr4_44771904     ZHar    T    C        0      0        2 
   4   chr4_44771904   Sample    T    C        1      2        2 
   4   chr4_44774736     AAsi    A    G        0      0        2 
   4   chr4_44774736     AKia    A    G        0      0        2 
   4   chr4_44774736     AOna    A    G        0      0        2 
   4   chr4_44774736     ASom    A    G        0      0        2 
   4   chr4_44774736     HCab    A    G        0      0        2 
   4   chr4_44774736     HPrz    A    G        0      0        2 
   4   chr4_44774736     ZBoe    A    G        0      0        2 
   4   chr4_44774736     ZGre    A    G      0.5      1        2 
   4   chr4_44774736     ZHar    A    G        0      0        2 
   4   chr4_44774736   Sample    A    G        0      0        2 
   4   chr4_44775951     AAsi    G    A        0      0        2 
   4   chr4_44775951     AKia    G    A        0      0        2 
   4   chr4_44775951     AOna    G    A        0      0        2 
   4   chr4_44775951     ASom    G    A        0      0        2 
   4   chr4_44775951     HCab    G    A        0      0        2 
   4   chr4_44775951     HPrz    G    A        0      0        2 
   4   chr4_44775951     ZBoe    G    A      0.5      1        2 
   4   chr4_44775951     ZGre    G    A        0      0        2 
   4   chr4_44775951     ZHar    G    A        0      0        2 
   4   chr4_44775951   Sample    G    A        0      0        2 
   4   chr4_44785161     AAsi    T    C        0      0        2 
   4   chr4_44785161     AKia    T    C        0      0        2 
   4   chr4_44785161     AOna    T    C        0      0        2 
   4   chr4_44785161     ASom    T    C        0      0        2 
   4   chr4_44785161     HCab    T    C      0.5      1        2 
   4   chr4_44785161     HPrz    T    C      0.5      1        2 
   4   chr4_44785161     ZBoe    T    C        0      0        2 
   4   chr4_44785161     ZGre    T    C        0      0        2 
   4   chr4_44785161     ZHar    T    C        0      0        2 
   4   chr4_44785161   Sample    T    C        0      0        2 
   4   chr4_44791946     AAsi    G    T        0      0        2 
   4   chr4_44791946     AKia    G    T        0      0        2 
   4   chr4_44791946     AOna    G    T        0      0        2 
   4   chr4_44791946     ASom    G    T        0      0        2 
   4   chr4_44791946     HCab    G    T      0.5      1        2 
   4   chr4_44791946     HPrz    G    T        0      0        2 
   4   chr4_44791946     ZBoe    G    T        0      0        2 
   4   chr4_44791946     ZGre    G    T        0      0        2 
   4   chr4_44791946     ZHar    G    T        0      0        2 
   4   chr4_44791946   Sample    G    T        1      2        2 
   4   chr4_44795917     AAsi    C    T        0      0        2 
   4   chr4_44795917     AKia    C    T        0      0        2 
   4   chr4_44795917     AOna    C    T        0      0        2 
   4   chr4_44795917     ASom    C    T        0      0        2 
   4   chr4_44795917     HCab    C    T        0      0        2 
   4   chr4_44795917     HPrz    C    T        0      0        2 
   4   chr4_44795917     ZBoe    C    T        0      0        2 
   4   chr4_44795917     ZGre    C    T        1      2        2 
   4   chr4_44795917     ZHar    C    T        0      0        2 
   4   chr4_44795917   Sample    C    T        0      0        2 
   4   chr4_44805342     AAsi    G    T        0      0        2 
   4   chr4_44805342     AKia    G    T        0      0        2 
   4   chr4_44805342     AOna    G    T        0      0        2 
   4   chr4_44805342     ASom    G    T        0      0        2 
   4   chr4_44805342     HCab    G    T      0.5      1        2 
   4   chr4_44805342     HPrz    G    T      0.5      1        2 
   4   chr4_44805342     ZBoe    G    T        0      0        2 
   4   chr4_44805342     ZGre    G    T        0      0        2 
   4   chr4_44805342     ZHar    G    T        0      0        2 
   4   chr4_44805342   Sample    G    T        0      0        2 
   4   chr4_44813316     AAsi    C    T        0      0        2 
   4   chr4_44813316     AKia    C    T        0      0        2 
   4   chr4_44813316     AOna    C    T        0      0        2 
   4   chr4_44813316     ASom    C    T        0      0        2 
   4   chr4_44813316     HCab    C    T        0      0        2 
   4   chr4_44813316     HPrz    C    T      0.5      1        2 
   4   chr4_44813316     ZBoe    C    T        0      0        2 
   4   chr4_44813316     ZGre    C    T        0      0        2 
   4   chr4_44813316     ZHar    C    T        0      0        2 
   4   chr4_44813316   Sample    C    T        0      0        2 
   4   chr4_44816190     AAsi    C    T        1      2        2 
   4   chr4_44816190     AKia    C    T        0      0        2 
   4   chr4_44816190     AOna    C    T        0      0        2 
   4   chr4_44816190     ASom    C    T        0      0        2 
   4   chr4_44816190     HCab    C    T        0      0        2 
   4   chr4_44816190     HPrz    C    T        0      0        2 
   4   chr4_44816190     ZBoe    C    T        0      0        2 
   4   chr4_44816190     ZGre    C    T        0      0        2 
   4   chr4_44816190     ZHar    C    T        0      0        2 
   4   chr4_44816190   Sample    C    T        0      0        2 
   4   chr4_44823744     AAsi    C    T        0      0        2 
   4   chr4_44823744     AKia    C    T        0      0        2 
   4   chr4_44823744     AOna    C    T        0      0        2 
   4   chr4_44823744     ASom    C    T        0      0        2 
   4   chr4_44823744     HCab    C    T        0      0        2 
   4   chr4_44823744     HPrz    C    T      0.5      1        2 
   4   chr4_44823744     ZBoe    C    T        0      0        2 
   4   chr4_44823744     ZGre    C    T        0      0        2 
   4   chr4_44823744     ZHar    C    T        0      0        2 
   4   chr4_44823744   Sample    C    T        0      0        2 
   4   chr4_44834255     AAsi    C    A        0      0        2 
   4   chr4_44834255     AKia    C    A        0      0        2 
   4   chr4_44834255     AOna    C    A        0      0        2 
   4   chr4_44834255     ASom    C    A        0      0        2 
   4   chr4_44834255     HCab    C    A        1      2        2 
   4   chr4_44834255     HPrz    C    A        1      2        2 
   4   chr4_44834255     ZBoe    C    A        0      0        2 
   4   chr4_44834255     ZGre    C    A        0      0        2 
   4   chr4_44834255     ZHar    C    A        0      0        2 
   4   chr4_44834255   Sample    C    A        1      2        2 
   4   chr4_44839748     AAsi    T    C        0      0        2 
   4   chr4_44839748     AKia    T    C        0      0        2 
   4   chr4_44839748     AOna    T    C        0      0        2 
   4   chr4_44839748     ASom    T    C        1      2        2 
   4   chr4_44839748     HCab    T    C        0      0        2 
   4   chr4_44839748     HPrz    T    C        0      0        2 
   4   chr4_44839748     ZBoe    T    C        0      0        2 
   4   chr4_44839748     ZGre    T    C        0      0        2 
   4   chr4_44839748     ZHar    T    C        0      0        2 
   4   chr4_44839748   Sample    T    C        0      0        2 
   4   chr4_44844457     AAsi    A    G        0      0        2 
   4   chr4_44844457     AKia    A    G        0      0        2 
   4   chr4_44844457     AOna    A    G        0      0        2 
   4   chr4_44844457     ASom    A    G        0      0        2 
   4   chr4_44844457     HCab    A    G      0.5      1        2 
   4   chr4_44844457     HPrz    A    G      0.5      1        2 
   4   chr4_44844457     ZBoe    A    G        0      0        2 
   4   chr4_44844457     ZGre    A    G        0      0        2 
   4   chr4_44844457     ZHar    A    G        0      0        2 
   4   chr4_44844457   Sample    A    G        0      0        2 
   4   chr4_44849414     AAsi    G    A        1      2        2 
   4   chr4_44849414     AKia    G    A        0      0        2 
   4   chr4_44849414     AOna    G    A        0      0        2 
   4   chr4_44849414     ASom    G    A        0      0        2 
   4   chr4_44849414     HCab    G    A        0      0        2 
   4   chr4_44849414     HPrz    G    A        0      0        2 
   4   chr4_44849414     ZBoe    G    A        0      0        2 
   4   chr4_44849414     ZGre    G    A        0      0        2 
   4   chr4_44849414     ZHar    G    A        0      0        2 
   4   chr4_44849414   Sample    G    A        0      0        2 
   4   chr4_44861275     AAsi    T    C        0      0        2 
   4   chr4_44861275     AKia    T    C        0      0        2 
   4   chr4_44861275     AOna    T    C        0      0        2 
   4   chr4_44861275     ASom    T    C        0      0        2 
   4   chr4_44861275     HCab    T    C        1      2        2 
   4   chr4_44861275     HPrz    T    C        1      2        2 
   4   chr4_44861275     ZBoe    T    C        0      0        2 
   4   chr4_44861275     ZGre    T    C        0      0        2 
   4   chr4_44861275     ZHar    T    C        0      0        2 
   4   chr4_44861275   Sample    T    C        1      2        2 
   4   chr4_44862015     AAsi    C    T        0      0        2 
   4   chr4_44862015     AKia    C    T        0      0        2 
   4   chr4_44862015     AOna    C    T        0      0        2 
   4   chr4_44862015     ASom    C    T        0      0        2 
   4   chr4_44862015     HCab    C    T        0      0        2 
   4   chr4_44862015     HPrz    C    T        0      0        2 
   4   chr4_44862015     ZBoe    C    T      0.5      1        2 
   4   chr4_44862015     ZGre    C    T        0      0        2 
   4   chr4_44862015     ZHar    C    T        0      0        2 
   4   chr4_44862015   Sample    C    T        0      0        2 
   4   chr4_44876500     AAsi    A    G        0      0        2 
   4   chr4_44876500     AKia    A    G        0      0        2 
   4   chr4_44876500     AOna    A    G        0      0        2 
   4   chr4_44876500     ASom    A    G        0      0        2 
   4   chr4_44876500     HCab    A    G        1      2        2 
   4   chr4_44876500     HPrz    A    G        1      2        2 
   4   chr4_44876500     ZBoe    A    G        0      0        2 
   4   chr4_44876500     ZGre    A    G        0      0        2 
   4   chr4_44876500     ZHar    A    G        0      0        2 
   4   chr4_44876500   Sample    A    G        1      2        2 
   4   chr4_44883602     AAsi    T    G        0      0        2 
   4   chr4_44883602     AKia    T    G        0      0        2 
   4   chr4_44883602     AOna    T    G        0      0        2 
   4   chr4_44883602     ASom    T    G        0      0        2 
   4   chr4_44883602     HCab    T    G        1      2        2 
   4   chr4_44883602     HPrz    T    G        1      2        2 
   4   chr4_44883602     ZBoe    T    G        0      0        2 
   4   chr4_44883602     ZGre    T    G        0      0        2 
   4   chr4_44883602     ZHar    T    G        0      0        2 
   4   chr4_44883602   Sample    T    G        1      2        2 
   4   chr4_44893806     AAsi    A    C        0      0        2 
   4   chr4_44893806     AKia    A    C        0      0        2 
   4   chr4_44893806     AOna    A    C      0.5      1        2 
   4   chr4_44893806     ASom    A    C        0      0        2 
   4   chr4_44893806     HCab    A    C        0      0        2 
   4   chr4_44893806     HPrz    A    C        0      0        2 
   4   chr4_44893806     ZBoe    A    C        0      0        2 
   4   chr4_44893806     ZGre    A    C        0      0        2 
   4   chr4_44893806     ZHar    A    C        0      0        2 
   4   chr4_44893806   Sample    A    C        0      0        2 
   4   chr4_44903711     AAsi    T    C        0      0        2 
   4   chr4_44903711     AKia    T    C        0      0        2 
   4   chr4_44903711     AOna    T    C        0      0        2 
   4   chr4_44903711     ASom    T    C        0      0        2 
   4   chr4_44903711     HCab    T    C        1      2        2 
   4   chr4_44903711     HPrz    T    C        1      2        2 
   4   chr4_44903711     ZBoe    T    C        0      0        2 
   4   chr4_44903711     ZGre    T    C        0      0        2 
   4   chr4_44903711     ZHar    T    C        0      0        2 
   4   chr4_44903711   Sample    T    C        1      2        2 
   4   chr4_44904010     AAsi    T    A        0      0        2 
   4   chr4_44904010     AKia    T    A        0      0        2 
   4   chr4_44904010     AOna    T    A        0      0        2 
   4   chr4_44904010     ASom    T    A        0      0        2 
   4   chr4_44904010     HCab    T    A        1      2        2 
   4   chr4_44904010     HPrz    T    A        1      2        2 
   4   chr4_44904010     ZBoe    T    A        0      0        2 
   4   chr4_44904010     ZGre    T    A        0      0        2 
   4   chr4_44904010     ZHar    T    A        0      0        2 
   4   chr4_44904010   Sample    T    A        1      2        2 
   4   chr4_44906012     AAsi    A    G        0      0        2 
   4   chr4_44906012     AKia    A    G        0      0        2 
   4   chr4_44906012     AOna    A    G        0      0        2 
   4   chr4_44906012     ASom    A    G        0      0        2 
   4   chr4_44906012     HCab    A    G        0      0        2 
   4   chr4_44906012     HPrz    A    G        0      0        2 
   4   chr4_44906012     ZBoe    A    G        1      2        2 
   4   chr4_44906012     ZGre    A    G        1      2        2 
   4   chr4_44906012     ZHar    A    G        1      2        2 
   4   chr4_44906012   Sample    A    G        0      0        2 
   4   chr4_44946990     AAsi    A    G        0      0        2 
   4   chr4_44946990     AKia    A    G        0      0        2 
   4   chr4_44946990     AOna    A    G        0      0        2 
   4   chr4_44946990     ASom    A    G        0      0        2 
   4   chr4_44946990     HCab    A    G        1      2        2 
   4   chr4_44946990     HPrz    A    G        1      2        2 
   4   chr4_44946990     ZBoe    A    G        0      0        2 
   4   chr4_44946990     ZGre    A    G        0      0        2 
   4   chr4_44946990     ZHar    A    G        0      0        2 
   4   chr4_44946990   Sample    A    G        1      2        2 
   4   chr4_44949128     AAsi    C    A        0      0        2 
   4   chr4_44949128     AKia    C    A        0      0        2 
   4   chr4_44949128     AOna    C    A        0      0        2 
   4   chr4_44949128     ASom    C    A        1      2        2 
   4   chr4_44949128     HCab    C    A        0      0        2 
   4   chr4_44949128     HPrz    C    A        0      0        2 
   4   chr4_44949128     ZBoe    C    A        0      0        2 
   4   chr4_44949128     ZGre    C    A        0      0        2 
   4   chr4_44949128     ZHar    C    A        0      0        2 
   4   chr4_44949128   Sample    C    A        0      0        2 
   4   chr4_44950765     AAsi    T    C        0      0        2 
   4   chr4_44950765     AKia    T    C        0      0        2 
   4   chr4_44950765     AOna    T    C        0      0        2 
   4   chr4_44950765     ASom    T    C        0      0        2 
   4   chr4_44950765     HCab    T    C        1      2        2 
   4   chr4_44950765     HPrz    T    C        1      2        2 
   4   chr4_44950765     ZBoe    T    C        0      0        2 
   4   chr4_44950765     ZGre    T    C        0      0        2 
   4   chr4_44950765     ZHar    T    C        0      0        2 
   4   chr4_44950765   Sample    T    C        1      2        2 
   4   chr4_44955269     AAsi    T    A        1      2        2 
   4   chr4_44955269     AKia    T    A        0      0        2 
   4   chr4_44955269     AOna    T    A        0      0        2 
   4   chr4_44955269     ASom    T    A        1      2        2 
   4   chr4_44955269     HCab    T    A        0      0        2 
   4   chr4_44955269     HPrz    T    A        0      0        2 
   4   chr4_44955269     ZBoe    T    A        0      0        2 
   4   chr4_44955269     ZGre    T    A        0      0        2 
   4   chr4_44955269     ZHar    T    A        0      0        2 
   4   chr4_44955269   Sample    T    A        0      0        2 
   4   chr4_44958671     AAsi    C    T        0      0        2 
   4   chr4_44958671     AKia    C    T        0      0        2 
   4   chr4_44958671     AOna    C    T        0      0        2 
   4   chr4_44958671     ASom    C    T        0      0        2 
   4   chr4_44958671     HCab    C    T        1      2        2 
   4   chr4_44958671     HPrz    C    T        1      2        2 
   4   chr4_44958671     ZBoe    C    T        0      0        2 
   4   chr4_44958671     ZGre    C    T        0      0        2 
   4   chr4_44958671     ZHar    C    T        0      0        2 
   4   chr4_44958671   Sample    C    T        1      2        2 
   4   chr4_44959130     AAsi    A    C        0      0        2 
   4   chr4_44959130     AKia    A    C        0      0        2 
   4   chr4_44959130     AOna    A    C        0      0        2 
   4   chr4_44959130     ASom    A    C        0      0        2 
   4   chr4_44959130     HCab    A    C        0      0        2 
   4   chr4_44959130     HPrz    A    C        0      0        2 
   4   chr4_44959130     ZBoe    A    C      0.5      1        2 
   4   chr4_44959130     ZGre    A    C        0      0        2 
   4   chr4_44959130     ZHar    A    C        0      0        2 
   4   chr4_44959130   Sample    A    C        0      0        2 
   4   chr4_44960603     AAsi    T    C        0      0        2 
   4   chr4_44960603     AKia    T    C        0      0        2 
   4   chr4_44960603     AOna    T    C        0      0        2 
   4   chr4_44960603     ASom    T    C        0      0        2 
   4   chr4_44960603     HCab    T    C      0.5      1        2 
   4   chr4_44960603     HPrz    T    C        0      0        2 
   4   chr4_44960603     ZBoe    T    C        0      0        2 
   4   chr4_44960603     ZGre    T    C        0      0        2 
   4   chr4_44960603     ZHar    T    C        0      0        2 
   4   chr4_44960603   Sample    T    C        0      0        2 
   4   chr4_44960656     AAsi    C    G        0      0        2 
   4   chr4_44960656     AKia    C    G        1      2        2 
   4   chr4_44960656     AOna    C    G        1      2        2 
   4   chr4_44960656     ASom    C    G        0      0        2 
   4   chr4_44960656     HCab    C    G        0      0        2 
   4   chr4_44960656     HPrz    C    G        0      0        2 
   4   chr4_44960656     ZBoe    C    G        0      0        2 
   4   chr4_44960656     ZGre    C    G        0      0        2 
   4   chr4_44960656     ZHar    C    G        0      0        2 
   4   chr4_44960656   Sample    C    G        0      0        2 
   4   chr4_44966996     AAsi    C    T        0      0        2 
   4   chr4_44966996     AKia    C    T        0      0        2 
   4   chr4_44966996     AOna    C    T        0      0        2 
   4   chr4_44966996     ASom    C    T        1      2        2 
   4   chr4_44966996     HCab    C    T        0      0        2 
   4   chr4_44966996     HPrz    C    T        0      0        2 
   4   chr4_44966996     ZBoe    C    T        0      0        2 
   4   chr4_44966996     ZGre    C    T        0      0        2 
   4   chr4_44966996     ZHar    C    T        0      0        2 
   4   chr4_44966996   Sample    C    T        0      0        2 
   4   chr4_44969383     AAsi    T    C        1      2        2 
   4   chr4_44969383     AKia    T    C        0      0        2 
   4   chr4_44969383     AOna    T    C        0      0        2 
   4   chr4_44969383     ASom    T    C        0      0        2 
   4   chr4_44969383     HCab    T    C        0      0        2 
   4   chr4_44969383     HPrz    T    C        0      0        2 
   4   chr4_44969383     ZBoe    T    C        0      0        2 
   4   chr4_44969383     ZGre    T    C        0      0        2 
   4   chr4_44969383     ZHar    T    C        0      0        2 
   4   chr4_44969383   Sample    T    C        0      0        2 
   4   chr4_44970996     AAsi    A    T        0      0        2 
   4   chr4_44970996     AKia    A    T        0      0        2 
   4   chr4_44970996     AOna    A    T        0      0        2 
   4   chr4_44970996     ASom    A    T        0      0        2 
   4   chr4_44970996     HCab    A    T        0      0        2 
   4   chr4_44970996     HPrz    A    T      0.5      1        2 
   4   chr4_44970996     ZBoe    A    T        0      0        2 
   4   chr4_44970996     ZGre    A    T        0      0        2 
   4   chr4_44970996     ZHar    A    T        0      0        2 
   4   chr4_44970996   Sample    A    T        0      0        2 
   4   chr4_44977210     AAsi    A    C        0      0        2 
   4   chr4_44977210     AKia    A    C        0      0        2 
   4   chr4_44977210     AOna    A    C        0      0        2 
   4   chr4_44977210     ASom    A    C        0      0        2 
   4   chr4_44977210     HCab    A    C        1      2        2 
   4   chr4_44977210     HPrz    A    C        1      2        2 
   4   chr4_44977210     ZBoe    A    C        0      0        2 
   4   chr4_44977210     ZGre    A    C        0      0        2 
   4   chr4_44977210     ZHar    A    C        0      0        2 
   4   chr4_44977210   Sample    A    C        1      2        2 
   4   chr4_44977767     AAsi    C    G        0      0        2 
   4   chr4_44977767     AKia    C    G        0      0        2 
   4   chr4_44977767     AOna    C    G        0      0        2 
   4   chr4_44977767     ASom    C    G        0      0        2 
   4   chr4_44977767     HCab    C    G        0      0        2 
   4   chr4_44977767     HPrz    C    G        0      0        2 
   4   chr4_44977767     ZBoe    C    G        0      0        2 
   4   chr4_44977767     ZGre    C    G        1      2        2 
   4   chr4_44977767     ZHar    C    G        0      0        2 
   4   chr4_44977767   Sample    C    G        0      0        2 
   4   chr4_44979663     AAsi    C    T        0      0        2 
   4   chr4_44979663     AKia    C    T        0      0        2 
   4   chr4_44979663     AOna    C    T        0      0        2 
   4   chr4_44979663     ASom    C    T        0      0        2 
   4   chr4_44979663     HCab    C    T        1      2        2 
   4   chr4_44979663     HPrz    C    T        1      2        2 
   4   chr4_44979663     ZBoe    C    T        0      0        2 
   4   chr4_44979663     ZGre    C    T        0      0        2 
   4   chr4_44979663     ZHar    C    T        0      0        2 
   4   chr4_44979663   Sample    C    T        1      2        2 
   4   chr4_45004211     AAsi    G    C        0      0        2 
   4   chr4_45004211     AKia    G    C        0      0        2 
   4   chr4_45004211     AOna    G    C        0      0        2 
   4   chr4_45004211     ASom    G    C        1      2        2 
   4   chr4_45004211     HCab    G    C        0      0        2 
   4   chr4_45004211     HPrz    G    C        0      0        2 
   4   chr4_45004211     ZBoe    G    C        0      0        2 
   4   chr4_45004211     ZGre    G    C        0      0        2 
   4   chr4_45004211     ZHar    G    C        0      0        2 
   4   chr4_45004211   Sample    G    C        0      0        2 
   4   chr4_45006384     AAsi    T    C        0      0        2 
   4   chr4_45006384     AKia    T    C        0      0        2 
   4   chr4_45006384     AOna    T    C        0      0        2 
   4   chr4_45006384     ASom    T    C        0      0        2 
   4   chr4_45006384     HCab    T    C      0.5      1        2 
   4   chr4_45006384     HPrz    T    C        0      0        2 
   4   chr4_45006384     ZBoe    T    C      0.5      1        2 
   4   chr4_45006384     ZGre    T    C        0      0        2 
   4   chr4_45006384     ZHar    T    C        0      0        2 
   4   chr4_45006384   Sample    T    C        0      0        2 
   4   chr4_45009126     AAsi    A    G        0      0        2 
   4   chr4_45009126     AKia    A    G        0      0        2 
   4   chr4_45009126     AOna    A    G        0      0        2 
   4   chr4_45009126     ASom    A    G        0      0        2 
   4   chr4_45009126     HCab    A    G      0.5      1        2 
   4   chr4_45009126     HPrz    A    G        0      0        2 
   4   chr4_45009126     ZBoe    A    G        0      0        2 
   4   chr4_45009126     ZGre    A    G        0      0        2 
   4   chr4_45009126     ZHar    A    G        0      0        2 
   4   chr4_45009126   Sample    A    G        0      0        2 
   4   chr4_45020789     AAsi    A    G        0      0        2 
   4   chr4_45020789     AKia    A    G        1      2        2 
   4   chr4_45020789     AOna    A    G        0      0        2 
   4   chr4_45020789     ASom    A    G        0      0        2 
   4   chr4_45020789     HCab    A    G        0      0        2 
   4   chr4_45020789     HPrz    A    G        0      0        2 
   4   chr4_45020789     ZBoe    A    G        0      0        2 
   4   chr4_45020789     ZGre    A    G        0      0        2 
   4   chr4_45020789     ZHar    A    G        0      0        2 
   4   chr4_45020789   Sample    A    G        0      0        2 
   4   chr4_45038528     AAsi    A    G        0      0        2 
   4   chr4_45038528     AKia    A    G        0      0        2 
   4   chr4_45038528     AOna    A    G      0.5      1        2 
   4   chr4_45038528     ASom    A    G        0      0        2 
   4   chr4_45038528     HCab    A    G        0      0        2 
   4   chr4_45038528     HPrz    A    G        0      0        2 
   4   chr4_45038528     ZBoe    A    G        0      0        2 
   4   chr4_45038528     ZGre    A    G        0      0        2 
   4   chr4_45038528     ZHar    A    G        0      0        2 
   4   chr4_45038528   Sample    A    G        0      0        2 
   4   chr4_45039344     AAsi    G    C        0      0        2 
   4   chr4_45039344     AKia    G    C        0      0        2 
   4   chr4_45039344     AOna    G    C        0      0        2 
   4   chr4_45039344     ASom    G    C        0      0        2 
   4   chr4_45039344     HCab    G    C        0      0        2 
   4   chr4_45039344     HPrz    G    C      0.5      1        2 
   4   chr4_45039344     ZBoe    G    C        0      0        2 
   4   chr4_45039344     ZGre    G    C        0      0        2 
   4   chr4_45039344     ZHar    G    C        0      0        2 
   4   chr4_45039344   Sample    G    C        0      0        2 
   4   chr4_45040610     AAsi    T    C        0      0        2 
   4   chr4_45040610     AKia    T    C        0      0        2 
   4   chr4_45040610     AOna    T    C        0      0        2 
   4   chr4_45040610     ASom    T    C        0      0        2 
   4   chr4_45040610     HCab    T    C        1      2        2 
   4   chr4_45040610     HPrz    T    C        1      2        2 
   4   chr4_45040610     ZBoe    T    C        0      0        2 
   4   chr4_45040610     ZGre    T    C        0      0        2 
   4   chr4_45040610     ZHar    T    C        0      0        2 
   4   chr4_45040610   Sample    T    C        1      2        2 
   4   chr4_45050525     AAsi    A    G      0.5      1        2 
   4   chr4_45050525     AKia    A    G        0      0        2 
   4   chr4_45050525     AOna    A    G        0      0        2 
   4   chr4_45050525     ASom    A    G        0      0        2 
   4   chr4_45050525     HCab    A    G        0      0        2 
   4   chr4_45050525     HPrz    A    G        0      0        2 
   4   chr4_45050525     ZBoe    A    G        0      0        2 
   4   chr4_45050525     ZGre    A    G        0      0        2 
   4   chr4_45050525     ZHar    A    G        0      0        2 
   4   chr4_45050525   Sample    A    G        0      0        2 
   4   chr4_45063241     AAsi    T    C        0      0        2 
   4   chr4_45063241     AKia    T    C        0      0        2 
   4   chr4_45063241     AOna    T    C        0      0        2 
   4   chr4_45063241     ASom    T    C        1      2        2 
   4   chr4_45063241     HCab    T    C        0      0        2 
   4   chr4_45063241     HPrz    T    C        0      0        2 
   4   chr4_45063241     ZBoe    T    C        0      0        2 
   4   chr4_45063241     ZGre    T    C        0      0        2 
   4   chr4_45063241     ZHar    T    C        0      0        2 
   4   chr4_45063241   Sample    T    C        0      0        2 
   4   chr4_45065037     AAsi    C    G        1      2        2 
   4   chr4_45065037     AKia    C    G        0      0        2 
   4   chr4_45065037     AOna    C    G        0      0        2 
   4   chr4_45065037     ASom    C    G        0      0        2 
   4   chr4_45065037     HCab    C    G        0      0        2 
   4   chr4_45065037     HPrz    C    G        0      0        2 
   4   chr4_45065037     ZBoe    C    G        0      0        2 
   4   chr4_45065037     ZGre    C    G        0      0        2 
   4   chr4_45065037     ZHar    C    G        0      0        2 
   4   chr4_45065037   Sample    C    G        0      0        2 
   4   chr4_45068315     AAsi    G    A        0      0        2 
   4   chr4_45068315     AKia    G    A        0      0        2 
   4   chr4_45068315     AOna    G    A        0      0        2 
   4   chr4_45068315     ASom    G    A        0      0        2 
   4   chr4_45068315     HCab    G    A      0.5      1        2 
   4   chr4_45068315     HPrz    G    A      0.5      1        2 
   4   chr4_45068315     ZBoe    G    A        0      0        2 
   4   chr4_45068315     ZGre    G    A        0      0        2 
   4   chr4_45068315     ZHar    G    A        0      0        2 
   4   chr4_45068315   Sample    G    A        1      2        2 
   4   chr4_45068744     AAsi    C    T        0      0        2 
   4   chr4_45068744     AKia    C    T        0      0        2 
   4   chr4_45068744     AOna    C    T      0.5      1        2 
   4   chr4_45068744     ASom    C    T        0      0        2 
   4   chr4_45068744     HCab    C    T        0      0        2 
   4   chr4_45068744     HPrz    C    T        0      0        2 
   4   chr4_45068744     ZBoe    C    T        0      0        2 
   4   chr4_45068744     ZGre    C    T        0      0        2 
   4   chr4_45068744     ZHar    C    T        0      0        2 
   4   chr4_45068744   Sample    C    T        0      0        2 
   4   chr4_45068851     AAsi    G    A        0      0        2 
   4   chr4_45068851     AKia    G    A        0      0        2 
   4   chr4_45068851     AOna    G    A        0      0        2 
   4   chr4_45068851     ASom    G    A        0      0        2 
   4   chr4_45068851     HCab    G    A      0.5      1        2 
   4   chr4_45068851     HPrz    G    A      0.5      1        2 
   4   chr4_45068851     ZBoe    G    A        0      0        2 
   4   chr4_45068851     ZGre    G    A        0      0        2 
   4   chr4_45068851     ZHar    G    A        0      0        2 
   4   chr4_45068851   Sample    G    A        1      2        2 
   4   chr4_45076061     AAsi    T    C        0      0        2 
   4   chr4_45076061     AKia    T    C        0      0        2 
   4   chr4_45076061     AOna    T    C        0      0        2 
   4   chr4_45076061     ASom    T    C        0      0        2 
   4   chr4_45076061     HCab    T    C        0      0        2 
   4   chr4_45076061     HPrz    T    C      0.5      1        2 
   4   chr4_45076061     ZBoe    T    C        0      0        2 
   4   chr4_45076061     ZGre    T    C        0      0        2 
   4   chr4_45076061     ZHar    T    C        0      0        2 
   4   chr4_45076061   Sample    T    C        0      0        2 
   4   chr4_45078260     AAsi    C    T        0      0        2 
   4   chr4_45078260     AKia    C    T        0      0        2 
   4   chr4_45078260     AOna    C    T        0      0        2 
   4   chr4_45078260     ASom    C    T        0      0        2 
   4   chr4_45078260     HCab    C    T        0      0        2 
   4   chr4_45078260     HPrz    C    T        0      0        2 
   4   chr4_45078260     ZBoe    C    T      0.5      1        2 
   4   chr4_45078260     ZGre    C    T        0      0        2 
   4   chr4_45078260     ZHar    C    T        0      0        2 
   4   chr4_45078260   Sample    C    T        0      0        2 
   4   chr4_45086401     AAsi    G    C        0      0        2 
   4   chr4_45086401     AKia    G    C        0      0        2 
   4   chr4_45086401     AOna    G    C        0      0        2 
   4   chr4_45086401     ASom    G    C        0      0        2 
   4   chr4_45086401     HCab    G    C      0.5      1        2 
   4   chr4_45086401     HPrz    G    C      0.5      1        2 
   4   chr4_45086401     ZBoe    G    C        0      0        2 
   4   chr4_45086401     ZGre    G    C        0      0        2 
   4   chr4_45086401     ZHar    G    C        0      0        2 
   4   chr4_45086401   Sample    G    C        1      2        2 
   4   chr4_45102193     AAsi    C    A        0      0        2 
   4   chr4_45102193     AKia    C    A        1      2        2 
   4   chr4_45102193     AOna    C    A        0      0        2 
   4   chr4_45102193     ASom    C    A        0      0        2 
   4   chr4_45102193     HCab    C    A        0      0        2 
   4   chr4_45102193     HPrz    C    A        0      0        2 
   4   chr4_45102193     ZBoe    C    A        0      0        2 
   4   chr4_45102193     ZGre    C    A        0      0        2 
   4   chr4_45102193     ZHar    C    A        0      0        2 
   4   chr4_45102193   Sample    C    A        0      0        2 
   4   chr4_45102737     AAsi    A    C        0      0        2 
   4   chr4_45102737     AKia    A    C        0      0        2 
   4   chr4_45102737     AOna    A    C        0      0        2 
   4   chr4_45102737     ASom    A    C        0      0        2 
   4   chr4_45102737     HCab    A    C        1      2        2 
   4   chr4_45102737     HPrz    A    C        1      2        2 
   4   chr4_45102737     ZBoe    A    C        0      0        2 
   4   chr4_45102737     ZGre    A    C        0      0        2 
   4   chr4_45102737     ZHar    A    C        0      0        2 
   4   chr4_45102737   Sample    A    C        1      2        2 
   4   chr4_45106220     AAsi    A    T        0      0        2 
   4   chr4_45106220     AKia    A    T        0      0        2 
   4   chr4_45106220     AOna    A    T        0      0        2 
   4   chr4_45106220     ASom    A    T        0      0        2 
   4   chr4_45106220     HCab    A    T      0.5      1        2 
   4   chr4_45106220     HPrz    A    T        0      0        2 
   4   chr4_45106220     ZBoe    A    T        0      0        2 
   4   chr4_45106220     ZGre    A    T        0      0        2 
   4   chr4_45106220     ZHar    A    T        0      0        2 
   4   chr4_45106220   Sample    A    T        1      2        2 
   4   chr4_45110345     AAsi    G    A        0      0        2 
   4   chr4_45110345     AKia    G    A        0      0        2 
   4   chr4_45110345     AOna    G    A        0      0        2 
   4   chr4_45110345     ASom    G    A        0      0        2 
   4   chr4_45110345     HCab    G    A        1      2        2 
   4   chr4_45110345     HPrz    G    A        1      2        2 
   4   chr4_45110345     ZBoe    G    A        0      0        2 
   4   chr4_45110345     ZGre    G    A        0      0        2 
   4   chr4_45110345     ZHar    G    A        0      0        2 
   4   chr4_45110345   Sample    G    A        1      2        2 
   4   chr4_45122598     AAsi    C    T        0      0        2 
   4   chr4_45122598     AKia    C    T        0      0        2 
   4   chr4_45122598     AOna    C    T        0      0        2 
   4   chr4_45122598     ASom    C    T        0      0        2 
   4   chr4_45122598     HCab    C    T        1      2        2 
   4   chr4_45122598     HPrz    C    T        1      2        2 
   4   chr4_45122598     ZBoe    C    T        0      0        2 
   4   chr4_45122598     ZGre    C    T        0      0        2 
   4   chr4_45122598     ZHar    C    T        0      0        2 
   4   chr4_45122598   Sample    C    T        1      2        2 
   4   chr4_45132835     AAsi    C    T        0      0        2 
   4   chr4_45132835     AKia    C    T        1      2        2 
   4   chr4_45132835     AOna    C    T        0      0        2 
   4   chr4_45132835     ASom    C    T        0      0        2 
   4   chr4_45132835     HCab    C    T        0      0        2 
   4   chr4_45132835     HPrz    C    T        0      0        2 
   4   chr4_45132835     ZBoe    C    T        0      0        2 
   4   chr4_45132835     ZGre    C    T        0      0        2 
   4   chr4_45132835     ZHar    C    T        0      0        2 
   4   chr4_45132835   Sample    C    T        0      0        2 
   4   chr4_45144198     AAsi    T    C        0      0        2 
   4   chr4_45144198     AKia    T    C        0      0        2 
   4   chr4_45144198     AOna    T    C        0      0        2 
   4   chr4_45144198     ASom    T    C        0      0        2 
   4   chr4_45144198     HCab    T    C        0      0        2 
   4   chr4_45144198     HPrz    T    C        0      0        2 
   4   chr4_45144198     ZBoe    T    C        0      0        2 
   4   chr4_45144198     ZGre    T    C        0      0        2 
   4   chr4_45144198     ZHar    T    C      0.5      1        2 
   4   chr4_45144198   Sample    T    C        0      0        2 
   4   chr4_45151743     AAsi    C    G        0      0        2 
   4   chr4_45151743     AKia    C    G        0      0        2 
   4   chr4_45151743     AOna    C    G        0      0        2 
   4   chr4_45151743     ASom    C    G        0      0        2 
   4   chr4_45151743     HCab    C    G        1      2        2 
   4   chr4_45151743     HPrz    C    G        1      2        2 
   4   chr4_45151743     ZBoe    C    G        0      0        2 
   4   chr4_45151743     ZGre    C    G        0      0        2 
   4   chr4_45151743     ZHar    C    G        0      0        2 
   4   chr4_45151743   Sample    C    G        1      2        2 
   4   chr4_45159636     AAsi    T    C        0      0        2 
   4   chr4_45159636     AKia    T    C        0      0        2 
   4   chr4_45159636     AOna    T    C        0      0        2 
   4   chr4_45159636     ASom    T    C        0      0        2 
   4   chr4_45159636     HCab    T    C        0      0        2 
   4   chr4_45159636     HPrz    T    C        0      0        2 
   4   chr4_45159636     ZBoe    T    C      0.5      1        2 
   4   chr4_45159636     ZGre    T    C        0      0        2 
   4   chr4_45159636     ZHar    T    C        0      0        2 
   4   chr4_45159636   Sample    T    C        0      0        2 
   4   chr4_45163550     AAsi    T    G        1      2        2 
   4   chr4_45163550     AKia    T    G        0      0        2 
   4   chr4_45163550     AOna    T    G        0      0        2 
   4   chr4_45163550     ASom    T    G        0      0        2 
   4   chr4_45163550     HCab    T    G        0      0        2 
   4   chr4_45163550     HPrz    T    G        0      0        2 
   4   chr4_45163550     ZBoe    T    G        0      0        2 
   4   chr4_45163550     ZGre    T    G        0      0        2 
   4   chr4_45163550     ZHar    T    G        0      0        2 
   4   chr4_45163550   Sample    T    G        0      0        2 
   4   chr4_45172453     AAsi    T    C        0      0        2 
   4   chr4_45172453     AKia    T    C      0.5      1        2 
   4   chr4_45172453     AOna    T    C        0      0        2 
   4   chr4_45172453     ASom    T    C        0      0        2 
   4   chr4_45172453     HCab    T    C        0      0        2 
   4   chr4_45172453     HPrz    T    C        0      0        2 
   4   chr4_45172453     ZBoe    T    C        0      0        2 
   4   chr4_45172453     ZGre    T    C        0      0        2 
   4   chr4_45172453     ZHar    T    C        0      0        2 
   4   chr4_45172453   Sample    T    C        0      0        2 
   4   chr4_45173280     AAsi    C    T        0      0        2 
   4   chr4_45173280     AKia    C    T        0      0        2 
   4   chr4_45173280     AOna    C    T        0      0        2 
   4   chr4_45173280     ASom    C    T        0      0        2 
   4   chr4_45173280     HCab    C    T        0      0        2 
   4   chr4_45173280     HPrz    C    T        0      0        2 
   4   chr4_45173280     ZBoe    C    T      0.5      1        2 
   4   chr4_45173280     ZGre    C    T        0      0        2 
   4   chr4_45173280     ZHar    C    T        0      0        2 
   4   chr4_45173280   Sample    C    T        0      0        2 
   4   chr4_45178549     AAsi    G    A        0      0        2 
   4   chr4_45178549     AKia    G    A      0.5      1        2 
   4   chr4_45178549     AOna    G    A        0      0        2 
   4   chr4_45178549     ASom    G    A        0      0        2 
   4   chr4_45178549     HCab    G    A        0      0        2 
   4   chr4_45178549     HPrz    G    A        0      0        2 
   4   chr4_45178549     ZBoe    G    A        0      0        2 
   4   chr4_45178549     ZGre    G    A        0      0        2 
   4   chr4_45178549     ZHar    G    A        0      0        2 
   4   chr4_45178549   Sample    G    A        0      0        2 
   4   chr4_45196066     AAsi    G    C        0      0        2 
   4   chr4_45196066     AKia    G    C        0      0        2 
   4   chr4_45196066     AOna    G    C        0      0        2 
   4   chr4_45196066     ASom    G    C        0      0        2 
   4   chr4_45196066     HCab    G    C      0.5      1        2 
   4   chr4_45196066     HPrz    G    C        1      2        2 
   4   chr4_45196066     ZBoe    G    C        0      0        2 
   4   chr4_45196066     ZGre    G    C        0      0        2 
   4   chr4_45196066     ZHar    G    C        0      0        2 
   4   chr4_45196066   Sample    G    C        0      0        2 
   4   chr4_45201924     AAsi    G    A        0      0        2 
   4   chr4_45201924     AKia    G    A        0      0        2 
   4   chr4_45201924     AOna    G    A        0      0        2 
   4   chr4_45201924     ASom    G    A        0      0        2 
   4   chr4_45201924     HCab    G    A        1      2        2 
   4   chr4_45201924     HPrz    G    A        1      2        2 
   4   chr4_45201924     ZBoe    G    A        0      0        2 
   4   chr4_45201924     ZGre    G    A        0      0        2 
   4   chr4_45201924     ZHar    G    A        0      0        2 
   4   chr4_45201924   Sample    G    A        1      2        2 
   4   chr4_45203862     AAsi    G    T        0      0        2 
   4   chr4_45203862     AKia    G    T        0      0        2 
   4   chr4_45203862     AOna    G    T        0      0        2 
   4   chr4_45203862     ASom    G    T        1      2        2 
   4   chr4_45203862     HCab    G    T        0      0        2 
   4   chr4_45203862     HPrz    G    T        0      0        2 
   4   chr4_45203862     ZBoe    G    T        0      0        2 
   4   chr4_45203862     ZGre    G    T        0      0        2 
   4   chr4_45203862     ZHar    G    T        0      0        2 
   4   chr4_45203862   Sample    G    T        0      0        2 
   4   chr4_45210925     AAsi    G    T        0      0        2 
   4   chr4_45210925     AKia    G    T        0      0        2 
   4   chr4_45210925     AOna    G    T        0      0        2 
   4   chr4_45210925     ASom    G    T        0      0        2 
   4   chr4_45210925     HCab    G    T        0      0        2 
   4   chr4_45210925     HPrz    G    T      0.5      1        2 
   4   chr4_45210925     ZBoe    G    T        0      0        2 
   4   chr4_45210925     ZGre    G    T        0      0        2 
   4   chr4_45210925     ZHar    G    T        0      0        2 
   4   chr4_45210925   Sample    G    T        0      0        2 
   4   chr4_45211714     AAsi    A    G        0      0        2 
   4   chr4_45211714     AKia    A    G        0      0        2 
   4   chr4_45211714     AOna    A    G        0      0        2 
   4   chr4_45211714     ASom    A    G        0      0        2 
   4   chr4_45211714     HCab    A    G      0.5      1        2 
   4   chr4_45211714     HPrz    A    G        0      0        2 
   4   chr4_45211714     ZBoe    A    G        0      0        2 
   4   chr4_45211714     ZGre    A    G        0      0        2 
   4   chr4_45211714     ZHar    A    G        0      0        2 
   4   chr4_45211714   Sample    A    G        1      2        2 
   4   chr4_45239424     AAsi    G    A        0      0        2 
   4   chr4_45239424     AKia    G    A        0      0        2 
   4   chr4_45239424     AOna    G    A        0      0        2 
   4   chr4_45239424     ASom    G    A        0      0        2 
   4   chr4_45239424     HCab    G    A        1      2        2 
   4   chr4_45239424     HPrz    G    A        0      0        2 
   4   chr4_45239424     ZBoe    G    A        0      0        2 
   4   chr4_45239424     ZGre    G    A        0      0        2 
   4   chr4_45239424     ZHar    G    A        0      0        2 
   4   chr4_45239424   Sample    G    A        0      0        2 
   4   chr4_45260779     AAsi    G    C        0      0        2 
   4   chr4_45260779     AKia    G    C        0      0        2 
   4   chr4_45260779     AOna    G    C        0      0        2 
   4   chr4_45260779     ASom    G    C        0      0        2 
   4   chr4_45260779     HCab    G    C        0      0        2 
   4   chr4_45260779     HPrz    G    C        0      0        2 
   4   chr4_45260779     ZBoe    G    C        0      0        2 
   4   chr4_45260779     ZGre    G    C      0.5      1        2 
   4   chr4_45260779     ZHar    G    C        0      0        2 
   4   chr4_45260779   Sample    G    C        0      0        2 
   4   chr4_45266811     AAsi    A    G        0      0        2 
   4   chr4_45266811     AKia    A    G        0      0        2 
   4   chr4_45266811     AOna    A    G        0      0        2 
   4   chr4_45266811     ASom    A    G        1      2        2 
   4   chr4_45266811     HCab    A    G        0      0        2 
   4   chr4_45266811     HPrz    A    G        0      0        2 
   4   chr4_45266811     ZBoe    A    G        0      0        2 
   4   chr4_45266811     ZGre    A    G        0      0        2 
   4   chr4_45266811     ZHar    A    G        0      0        2 
   4   chr4_45266811   Sample    A    G        0      0        2 
   4   chr4_45292668     AAsi    A    G        0      0        2 
   4   chr4_45292668     AKia    A    G        0      0        2 
   4   chr4_45292668     AOna    A    G        0      0        2 
   4   chr4_45292668     ASom    A    G        0      0        2 
   4   chr4_45292668     HCab    A    G        0      0        2 
   4   chr4_45292668     HPrz    A    G        0      0        2 
   4   chr4_45292668     ZBoe    A    G        0      0        2 
   4   chr4_45292668     ZGre    A    G      0.5      1        2 
   4   chr4_45292668     ZHar    A    G        0      0        2 
   4   chr4_45292668   Sample    A    G        0      0        2 
   4   chr4_45292739     AAsi    C    T        0      0        2 
   4   chr4_45292739     AKia    C    T        0      0        2 
   4   chr4_45292739     AOna    C    T        0      0        2 
   4   chr4_45292739     ASom    C    T        0      0        2 
   4   chr4_45292739     HCab    C    T        1      2        2 
   4   chr4_45292739     HPrz    C    T        1      2        2 
   4   chr4_45292739     ZBoe    C    T        0      0        2 
   4   chr4_45292739     ZGre    C    T        0      0        2 
   4   chr4_45292739     ZHar    C    T        0      0        2 
   4   chr4_45292739   Sample    C    T        1      2        2 
   4   chr4_45293531     AAsi    A    C        0      0        2 
   4   chr4_45293531     AKia    A    C      0.5      1        2 
   4   chr4_45293531     AOna    A    C        0      0        2 
   4   chr4_45293531     ASom    A    C        0      0        2 
   4   chr4_45293531     HCab    A    C        0      0        2 
   4   chr4_45293531     HPrz    A    C        0      0        2 
   4   chr4_45293531     ZBoe    A    C        0      0        2 
   4   chr4_45293531     ZGre    A    C        0      0        2 
   4   chr4_45293531     ZHar    A    C        0      0        2 
   4   chr4_45293531   Sample    A    C        0      0        2 
   4   chr4_45295708     AAsi    A    G        0      0        2 
   4   chr4_45295708     AKia    A    G        0      0        2 
   4   chr4_45295708     AOna    A    G        0      0        2 
   4   chr4_45295708     ASom    A    G        0      0        2 
   4   chr4_45295708     HCab    A    G        1      2        2 
   4   chr4_45295708     HPrz    A    G        1      2        2 
   4   chr4_45295708     ZBoe    A    G        0      0        2 
   4   chr4_45295708     ZGre    A    G        0      0        2 
   4   chr4_45295708     ZHar    A    G        0      0        2 
   4   chr4_45295708   Sample    A    G        1      2        2 
   4   chr4_45298686     AAsi    T    C        0      0        2 
   4   chr4_45298686     AKia    T    C        0      0        2 
   4   chr4_45298686     AOna    T    C        0      0        2 
   4   chr4_45298686     ASom    T    C        0      0        2 
   4   chr4_45298686     HCab    T    C        0      0        2 
   4   chr4_45298686     HPrz    T    C        0      0        2 
   4   chr4_45298686     ZBoe    T    C      0.5      1        2 
   4   chr4_45298686     ZGre    T    C        0      0        2 
   4   chr4_45298686     ZHar    T    C        0      0        2 
   4   chr4_45298686   Sample    T    C        0      0        2 
   4   chr4_45312748     AAsi    G    A        0      0        2 
   4   chr4_45312748     AKia    G    A        0      0        2 
   4   chr4_45312748     AOna    G    A        0      0        2 
   4   chr4_45312748     ASom    G    A        0      0        2 
   4   chr4_45312748     HCab    G    A        1      2        2 
   4   chr4_45312748     HPrz    G    A        1      2        2 
   4   chr4_45312748     ZBoe    G    A        0      0        2 
   4   chr4_45312748     ZGre    G    A        0      0        2 
   4   chr4_45312748     ZHar    G    A        0      0        2 
   4   chr4_45312748   Sample    G    A        1      2        2 
   4   chr4_45314806     AAsi    T    C        0      0        2 
   4   chr4_45314806     AKia    T    C        0      0        2 
   4   chr4_45314806     AOna    T    C      0.5      1        2 
   4   chr4_45314806     ASom    T    C        0      0        2 
   4   chr4_45314806     HCab    T    C        0      0        2 
   4   chr4_45314806     HPrz    T    C        0      0        2 
   4   chr4_45314806     ZBoe    T    C        0      0        2 
   4   chr4_45314806     ZGre    T    C        0      0        2 
   4   chr4_45314806     ZHar    T    C        0      0        2 
   4   chr4_45314806   Sample    T    C        0      0        2 
   4   chr4_45315651     AAsi    C    A        1      2        2 
   4   chr4_45315651     AKia    C    A        0      0        2 
   4   chr4_45315651     AOna    C    A        0      0        2 
   4   chr4_45315651     ASom    C    A        1      2        2 
   4   chr4_45315651     HCab    C    A        0      0        2 
   4   chr4_45315651     HPrz    C    A        0      0        2 
   4   chr4_45315651     ZBoe    C    A        0      0        2 
   4   chr4_45315651     ZGre    C    A        0      0        2 
   4   chr4_45315651     ZHar    C    A        0      0        2 
   4   chr4_45315651   Sample    C    A        0      0        2 
   4   chr4_45316799     AAsi    C    T        0      0        2 
   4   chr4_45316799     AKia    C    T      0.5      1        2 
   4   chr4_45316799     AOna    C    T        0      0        2 
   4   chr4_45316799     ASom    C    T        0      0        2 
   4   chr4_45316799     HCab    C    T        0      0        2 
   4   chr4_45316799     HPrz    C    T        0      0        2 
   4   chr4_45316799     ZBoe    C    T        0      0        2 
   4   chr4_45316799     ZGre    C    T        0      0        2 
   4   chr4_45316799     ZHar    C    T        0      0        2 
   4   chr4_45316799   Sample    C    T        0      0        2 
   4   chr4_45336714     AAsi    G    C        0      0        2 
   4   chr4_45336714     AKia    G    C        0      0        2 
   4   chr4_45336714     AOna    G    C        0      0        2 
   4   chr4_45336714     ASom    G    C        0      0        2 
   4   chr4_45336714     HCab    G    C        1      2        2 
   4   chr4_45336714     HPrz    G    C        0      0        2 
   4   chr4_45336714     ZBoe    G    C        0      0        2 
   4   chr4_45336714     ZGre    G    C        0      0        2 
   4   chr4_45336714     ZHar    G    C        0      0        2 
   4   chr4_45336714   Sample    G    C        0      0        2 
   4   chr4_45337026     AAsi    A    G        0      0        2 
   4   chr4_45337026     AKia    A    G        0      0        2 
   4   chr4_45337026     AOna    A    G        0      0        2 
   4   chr4_45337026     ASom    A    G        0      0        2 
   4   chr4_45337026     HCab    A    G        0      0        2 
   4   chr4_45337026     HPrz    A    G        0      0        2 
   4   chr4_45337026     ZBoe    A    G        0      0        2 
   4   chr4_45337026     ZGre    A    G        0      0        2 
   4   chr4_45337026     ZHar    A    G        1      2        2 
   4   chr4_45337026   Sample    A    G        0      0        2 
   4   chr4_45349573     AAsi    C    T        0      0        2 
   4   chr4_45349573     AKia    C    T        0      0        2 
   4   chr4_45349573     AOna    C    T        0      0        2 
   4   chr4_45349573     ASom    C    T        0      0        2 
   4   chr4_45349573     HCab    C    T        1      2        2 
   4   chr4_45349573     HPrz    C    T        1      2        2 
   4   chr4_45349573     ZBoe    C    T        0      0        2 
   4   chr4_45349573     ZGre    C    T        0      0        2 
   4   chr4_45349573     ZHar    C    T        0      0        2 
   4   chr4_45349573   Sample    C    T        1      2        2 
   4   chr4_45364725     AAsi    G    C        0      0        2 
   4   chr4_45364725     AKia    G    C        0      0        2 
   4   chr4_45364725     AOna    G    C        0      0        2 
   4   chr4_45364725     ASom    G    C        0      0        2 
   4   chr4_45364725     HCab    G    C        0      0        2 
   4   chr4_45364725     HPrz    G    C      0.5      1        2 
   4   chr4_45364725     ZBoe    G    C        0      0        2 
   4   chr4_45364725     ZGre    G    C        0      0        2 
   4   chr4_45364725     ZHar    G    C        0      0        2 
   4   chr4_45364725   Sample    G    C        1      2        2 
   4   chr4_45372185     AAsi    C    T        0      0        2 
   4   chr4_45372185     AKia    C    T        0      0        2 
   4   chr4_45372185     AOna    C    T        0      0        2 
   4   chr4_45372185     ASom    C    T        0      0        2 
   4   chr4_45372185     HCab    C    T        1      2        2 
   4   chr4_45372185     HPrz    C    T        1      2        2 
   4   chr4_45372185     ZBoe    C    T        0      0        2 
   4   chr4_45372185     ZGre    C    T        0      0        2 
   4   chr4_45372185     ZHar    C    T        0      0        2 
   4   chr4_45372185   Sample    C    T        1      2        2 
   4   chr4_45374168     AAsi    C    T        0      0        2 
   4   chr4_45374168     AKia    C    T        0      0        2 
   4   chr4_45374168     AOna    C    T        0      0        2 
   4   chr4_45374168     ASom    C    T        0      0        2 
   4   chr4_45374168     HCab    C    T        1      2        2 
   4   chr4_45374168     HPrz    C    T        1      2        2 
   4   chr4_45374168     ZBoe    C    T        0      0        2 
   4   chr4_45374168     ZGre    C    T        0      0        2 
   4   chr4_45374168     ZHar    C    T        0      0        2 
   4   chr4_45374168   Sample    C    T        1      2        2 
   4   chr4_45376892     AAsi    T    C        0      0        2 
   4   chr4_45376892     AKia    T    C        0      0        2 
   4   chr4_45376892     AOna    T    C        0      0        2 
   4   chr4_45376892     ASom    T    C        1      2        2 
   4   chr4_45376892     HCab    T    C        0      0        2 
   4   chr4_45376892     HPrz    T    C        0      0        2 
   4   chr4_45376892     ZBoe    T    C        0      0        2 
   4   chr4_45376892     ZGre    T    C        0      0        2 
   4   chr4_45376892     ZHar    T    C        0      0        2 
   4   chr4_45376892   Sample    T    C        0      0        2 
   4   chr4_45382239     AAsi    G    A        0      0        2 
   4   chr4_45382239     AKia    G    A        0      0        2 
   4   chr4_45382239     AOna    G    A        0      0        2 
   4   chr4_45382239     ASom    G    A        0      0        2 
   4   chr4_45382239     HCab    G    A        0      0        2 
   4   chr4_45382239     HPrz    G    A        0      0        2 
   4   chr4_45382239     ZBoe    G    A      0.5      1        2 
   4   chr4_45382239     ZGre    G    A        0      0        2 
   4   chr4_45382239     ZHar    G    A        0      0        2 
   4   chr4_45382239   Sample    G    A        0      0        2 
   4   chr4_45396642     AAsi    A    G        0      0        2 
   4   chr4_45396642     AKia    A    G        0      0        2 
   4   chr4_45396642     AOna    A    G        0      0        2 
   4   chr4_45396642     ASom    A    G        0      0        2 
   4   chr4_45396642     HCab    A    G        0      0        2 
   4   chr4_45396642     HPrz    A    G        0      0        2 
   4   chr4_45396642     ZBoe    A    G        0      0        2 
   4   chr4_45396642     ZGre    A    G        0      0        2 
   4   chr4_45396642     ZHar    A    G      0.5      1        2 
   4   chr4_45396642   Sample    A    G        0      0        2 
   4   chr4_45404667     AAsi    T    C        0      0        2 
   4   chr4_45404667     AKia    T    C        1      2        2 
   4   chr4_45404667     AOna    T    C        0      0        2 
   4   chr4_45404667     ASom    T    C        0      0        2 
   4   chr4_45404667     HCab    T    C        0      0        2 
   4   chr4_45404667     HPrz    T    C        0      0        2 
   4   chr4_45404667     ZBoe    T    C        0      0        2 
   4   chr4_45404667     ZGre    T    C        0      0        2 
   4   chr4_45404667     ZHar    T    C        0      0        2 
   4   chr4_45404667   Sample    T    C        0      0        2 
   4   chr4_45409076     AAsi    T    G        0      0        2 
   4   chr4_45409076     AKia    T    G        0      0        2 
   4   chr4_45409076     AOna    T    G        0      0        2 
   4   chr4_45409076     ASom    T    G        0      0        2 
   4   chr4_45409076     HCab    T    G        1      2        2 
   4   chr4_45409076     HPrz    T    G        1      2        2 
   4   chr4_45409076     ZBoe    T    G        0      0        2 
   4   chr4_45409076     ZGre    T    G        0      0        2 
   4   chr4_45409076     ZHar    T    G        0      0        2 
   4   chr4_45409076   Sample    T    G        1      2        2 
   4   chr4_45413105     AAsi    C    T        0      0        2 
   4   chr4_45413105     AKia    C    T        0      0        2 
   4   chr4_45413105     AOna    C    T        0      0        2 
   4   chr4_45413105     ASom    C    T        0      0        2 
   4   chr4_45413105     HCab    C    T        1      2        2 
   4   chr4_45413105     HPrz    C    T        0      0        2 
   4   chr4_45413105     ZBoe    C    T        0      0        2 
   4   chr4_45413105     ZGre    C    T        0      0        2 
   4   chr4_45413105     ZHar    C    T        0      0        2 
   4   chr4_45413105   Sample    C    T        0      0        2 
   4   chr4_45415699     AAsi    A    G        0      0        2 
   4   chr4_45415699     AKia    A    G        0      0        2 
   4   chr4_45415699     AOna    A    G        0      0        2 
   4   chr4_45415699     ASom    A    G        0      0        2 
   4   chr4_45415699     HCab    A    G        1      2        2 
   4   chr4_45415699     HPrz    A    G        0      0        2 
   4   chr4_45415699     ZBoe    A    G        0      0        2 
   4   chr4_45415699     ZGre    A    G        0      0        2 
   4   chr4_45415699     ZHar    A    G        0      0        2 
   4   chr4_45415699   Sample    A    G        0      0        2 
   4   chr4_45420181     AAsi    C    T        0      0        2 
   4   chr4_45420181     AKia    C    T        0      0        2 
   4   chr4_45420181     AOna    C    T        0      0        2 
   4   chr4_45420181     ASom    C    T        0      0        2 
   4   chr4_45420181     HCab    C    T        1      2        2 
   4   chr4_45420181     HPrz    C    T        1      2        2 
   4   chr4_45420181     ZBoe    C    T        0      0        2 
   4   chr4_45420181     ZGre    C    T        0      0        2 
   4   chr4_45420181     ZHar    C    T        0      0        2 
   4   chr4_45420181   Sample    C    T        1      2        2 
   4   chr4_45427216     AAsi    A    G        0      0        2 
   4   chr4_45427216     AKia    A    G        0      0        2 
   4   chr4_45427216     AOna    A    G        0      0        2 
   4   chr4_45427216     ASom    A    G        0      0        2 
   4   chr4_45427216     HCab    A    G        1      2        2 
   4   chr4_45427216     HPrz    A    G        1      2        2 
   4   chr4_45427216     ZBoe    A    G        0      0        2 
   4   chr4_45427216     ZGre    A    G        0      0        2 
   4   chr4_45427216     ZHar    A    G        0      0        2 
   4   chr4_45427216   Sample    A    G        1      2        2 
   4   chr4_45440085     AAsi    C    G        0      0        2 
   4   chr4_45440085     AKia    C    G        0      0        2 
   4   chr4_45440085     AOna    C    G        0      0        2 
   4   chr4_45440085     ASom    C    G        0      0        2 
   4   chr4_45440085     HCab    C    G        1      2        2 
   4   chr4_45440085     HPrz    C    G        1      2        2 
   4   chr4_45440085     ZBoe    C    G        0      0        2 
   4   chr4_45440085     ZGre    C    G        0      0        2 
   4   chr4_45440085     ZHar    C    G        0      0        2 
   4   chr4_45440085   Sample    C    G        1      2        2 
   4   chr4_45446440     AAsi    G    C        0      0        2 
   4   chr4_45446440     AKia    G    C        0      0        2 
   4   chr4_45446440     AOna    G    C        0      0        2 
   4   chr4_45446440     ASom    G    C        0      0        2 
   4   chr4_45446440     HCab    G    C        0      0        2 
   4   chr4_45446440     HPrz    G    C      0.5      1        2 
   4   chr4_45446440     ZBoe    G    C        0      0        2 
   4   chr4_45446440     ZGre    G    C        0      0        2 
   4   chr4_45446440     ZHar    G    C        0      0        2 
   4   chr4_45446440   Sample    G    C        1      2        2 
   4   chr4_45446848     AAsi    T    C        0      0        2 
   4   chr4_45446848     AKia    T    C        0      0        2 
   4   chr4_45446848     AOna    T    C        0      0        2 
   4   chr4_45446848     ASom    T    C        0      0        2 
   4   chr4_45446848     HCab    T    C        1      2        2 
   4   chr4_45446848     HPrz    T    C        1      2        2 
   4   chr4_45446848     ZBoe    T    C        0      0        2 
   4   chr4_45446848     ZGre    T    C        0      0        2 
   4   chr4_45446848     ZHar    T    C        0      0        2 
   4   chr4_45446848   Sample    T    C        1      2        2 
   4   chr4_45460839     AAsi    T    A        0      0        2 
   4   chr4_45460839     AKia    T    A        0      0        2 
   4   chr4_45460839     AOna    T    A      0.5      1        2 
   4   chr4_45460839     ASom    T    A        0      0        2 
   4   chr4_45460839     HCab    T    A        0      0        2 
   4   chr4_45460839     HPrz    T    A        0      0        2 
   4   chr4_45460839     ZBoe    T    A        0      0        2 
   4   chr4_45460839     ZGre    T    A        0      0        2 
   4   chr4_45460839     ZHar    T    A        0      0        2 
   4   chr4_45460839   Sample    T    A        0      0        2 
   4   chr4_45466195     AAsi    C    T        0      0        2 
   4   chr4_45466195     AKia    C    T        0      0        2 
   4   chr4_45466195     AOna    C    T        0      0        2 
   4   chr4_45466195     ASom    C    T        0      0        2 
   4   chr4_45466195     HCab    C    T        0      0        2 
   4   chr4_45466195     HPrz    C    T        0      0        2 
   4   chr4_45466195     ZBoe    C    T      0.5      1        2 
   4   chr4_45466195     ZGre    C    T        0      0        2 
   4   chr4_45466195     ZHar    C    T        0      0        2 
   4   chr4_45466195   Sample    C    T        0      0        2 
   4   chr4_45467737     AAsi    T    G        0      0        2 
   4   chr4_45467737     AKia    T    G        0      0        2 
   4   chr4_45467737     AOna    T    G        0      0        2 
   4   chr4_45467737     ASom    T    G        0      0        2 
   4   chr4_45467737     HCab    T    G        0      0        2 
   4   chr4_45467737     HPrz    T    G        0      0        2 
   4   chr4_45467737     ZBoe    T    G        0      0        2 
   4   chr4_45467737     ZGre    T    G        0      0        2 
   4   chr4_45467737     ZHar    T    G      0.5      1        2 
   4   chr4_45467737   Sample    T    G        0      0        2 
   4   chr4_45468084     AAsi    G    T        0      0        2 
   4   chr4_45468084     AKia    G    T        0      0        2 
   4   chr4_45468084     AOna    G    T        0      0        2 
   4   chr4_45468084     ASom    G    T        0      0        2 
   4   chr4_45468084     HCab    G    T        1      2        2 
   4   chr4_45468084     HPrz    G    T        1      2        2 
   4   chr4_45468084     ZBoe    G    T        0      0        2 
   4   chr4_45468084     ZGre    G    T        0      0        2 
   4   chr4_45468084     ZHar    G    T        0      0        2 
   4   chr4_45468084   Sample    G    T        1      2        2 
   4   chr4_45470158     AAsi    C    T        0      0        2 
   4   chr4_45470158     AKia    C    T        0      0        2 
   4   chr4_45470158     AOna    C    T        0      0        2 
   4   chr4_45470158     ASom    C    T        0      0        2 
   4   chr4_45470158     HCab    C    T        1      2        2 
   4   chr4_45470158     HPrz    C    T        1      2        2 
   4   chr4_45470158     ZBoe    C    T        0      0        2 
   4   chr4_45470158     ZGre    C    T        0      0        2 
   4   chr4_45470158     ZHar    C    T        0      0        2 
   4   chr4_45470158   Sample    C    T        1      2        2 
   4   chr4_45475154     AAsi    G    A        0      0        2 
   4   chr4_45475154     AKia    G    A        0      0        2 
   4   chr4_45475154     AOna    G    A      0.5      1        2 
   4   chr4_45475154     ASom    G    A        0      0        2 
   4   chr4_45475154     HCab    G    A        0      0        2 
   4   chr4_45475154     HPrz    G    A        0      0        2 
   4   chr4_45475154     ZBoe    G    A        0      0        2 
   4   chr4_45475154     ZGre    G    A        0      0        2 
   4   chr4_45475154     ZHar    G    A        0      0        2 
   4   chr4_45475154   Sample    G    A        0      0        2 
   4   chr4_45487088     AAsi    G    C        0      0        2 
   4   chr4_45487088     AKia    G    C        0      0        2 
   4   chr4_45487088     AOna    G    C      0.5      1        2 
   4   chr4_45487088     ASom    G    C        0      0        2 
   4   chr4_45487088     HCab    G    C        0      0        2 
   4   chr4_45487088     HPrz    G    C        0      0        2 
   4   chr4_45487088     ZBoe    G    C        0      0        2 
   4   chr4_45487088     ZGre    G    C        0      0        2 
   4   chr4_45487088     ZHar    G    C        0      0        2 
   4   chr4_45487088   Sample    G    C        0      0        2 
   4   chr4_45492926     AAsi    G    A        0      0        2 
   4   chr4_45492926     AKia    G    A        0      0        2 
   4   chr4_45492926     AOna    G    A        0      0        2 
   4   chr4_45492926     ASom    G    A        0      0        2 
   4   chr4_45492926     HCab    G    A        0      0        2 
   4   chr4_45492926     HPrz    G    A        0      0        2 
   4   chr4_45492926     ZBoe    G    A        0      0        2 
   4   chr4_45492926     ZGre    G    A        1      2        2 
   4   chr4_45492926     ZHar    G    A        0      0        2 
   4   chr4_45492926   Sample    G    A        0      0        2 
   4   chr4_45506641     AAsi    G    A        0      0        2 
   4   chr4_45506641     AKia    G    A        0      0        2 
   4   chr4_45506641     AOna    G    A        0      0        2 
   4   chr4_45506641     ASom    G    A        0      0        2 
   4   chr4_45506641     HCab    G    A        0      0        2 
   4   chr4_45506641     HPrz    G    A        0      0        2 
   4   chr4_45506641     ZBoe    G    A        0      0        2 
   4   chr4_45506641     ZGre    G    A        0      0        2 
   4   chr4_45506641     ZHar    G    A        1      2        2 
   4   chr4_45506641   Sample    G    A        0      0        2 
   4   chr4_45513413     AAsi    G    T      0.5      1        2 
   4   chr4_45513413     AKia    G    T        0      0        2 
   4   chr4_45513413     AOna    G    T        0      0        2 
   4   chr4_45513413     ASom    G    T        1      2        2 
   4   chr4_45513413     HCab    G    T        0      0        2 
   4   chr4_45513413     HPrz    G    T        0      0        2 
   4   chr4_45513413     ZBoe    G    T        0      0        2 
   4   chr4_45513413     ZGre    G    T        0      0        2 
   4   chr4_45513413     ZHar    G    T        0      0        2 
   4   chr4_45513413   Sample    G    T        0      0        2 
   4   chr4_45515293     AAsi    G    A        0      0        2 
   4   chr4_45515293     AKia    G    A      0.5      1        2 
   4   chr4_45515293     AOna    G    A        0      0        2 
   4   chr4_45515293     ASom    G    A        0      0        2 
   4   chr4_45515293     HCab    G    A        0      0        2 
   4   chr4_45515293     HPrz    G    A        0      0        2 
   4   chr4_45515293     ZBoe    G    A        0      0        2 
   4   chr4_45515293     ZGre    G    A        0      0        2 
   4   chr4_45515293     ZHar    G    A        0      0        2 
   4   chr4_45515293   Sample    G    A        0      0        2 
   4   chr4_45521873     AAsi    A    G        0      0        2 
   4   chr4_45521873     AKia    A    G      0.5      1        2 
   4   chr4_45521873     AOna    A    G      0.5      1        2 
   4   chr4_45521873     ASom    A    G        0      0        2 
   4   chr4_45521873     HCab    A    G        0      0        2 
   4   chr4_45521873     HPrz    A    G        0      0        2 
   4   chr4_45521873     ZBoe    A    G        0      0        2 
   4   chr4_45521873     ZGre    A    G        0      0        2 
   4   chr4_45521873     ZHar    A    G        0      0        2 
   4   chr4_45521873   Sample    A    G        0      0        2 
   4   chr4_45532729     AAsi    C    G        0      0        2 
   4   chr4_45532729     AKia    C    G        0      0        2 
   4   chr4_45532729     AOna    C    G        0      0        2 
   4   chr4_45532729     ASom    C    G        0      0        2 
   4   chr4_45532729     HCab    C    G        1      2        2 
   4   chr4_45532729     HPrz    C    G        1      2        2 
   4   chr4_45532729     ZBoe    C    G        0      0        2 
   4   chr4_45532729     ZGre    C    G        0      0        2 
   4   chr4_45532729     ZHar    C    G        0      0        2 
   4   chr4_45532729   Sample    C    G        1      2        2 
   4   chr4_45540785     AAsi    G    A        0      0        2 
   4   chr4_45540785     AKia    G    A        0      0        2 
   4   chr4_45540785     AOna    G    A        0      0        2 
   4   chr4_45540785     ASom    G    A        0      0        2 
   4   chr4_45540785     HCab    G    A        1      2        2 
   4   chr4_45540785     HPrz    G    A        1      2        2 
   4   chr4_45540785     ZBoe    G    A        0      0        2 
   4   chr4_45540785     ZGre    G    A        0      0        2 
   4   chr4_45540785     ZHar    G    A        0      0        2 
   4   chr4_45540785   Sample    G    A        1      2        2 
   4   chr4_45544338     AAsi    A    C        0      0        2 
   4   chr4_45544338     AKia    A    C        0      0        2 
   4   chr4_45544338     AOna    A    C        0      0        2 
   4   chr4_45544338     ASom    A    C        0      0        2 
   4   chr4_45544338     HCab    A    C        0      0        2 
   4   chr4_45544338     HPrz    A    C      0.5      1        2 
   4   chr4_45544338     ZBoe    A    C        0      0        2 
   4   chr4_45544338     ZGre    A    C        0      0        2 
   4   chr4_45544338     ZHar    A    C        0      0        2 
   4   chr4_45544338   Sample    A    C        0      0        2 
   4   chr4_45545826     AAsi    T    G        0      0        2 
   4   chr4_45545826     AKia    T    G        0      0        2 
   4   chr4_45545826     AOna    T    G        0      0        2 
   4   chr4_45545826     ASom    T    G        0      0        2 
   4   chr4_45545826     HCab    T    G        0      0        2 
   4   chr4_45545826     HPrz    T    G        0      0        2 
   4   chr4_45545826     ZBoe    T    G      0.5      1        2 
   4   chr4_45545826     ZGre    T    G        0      0        2 
   4   chr4_45545826     ZHar    T    G        0      0        2 
   4   chr4_45545826   Sample    T    G        0      0        2 
   4   chr4_45548975     AAsi    A    G        0      0        2 
   4   chr4_45548975     AKia    A    G        0      0        2 
   4   chr4_45548975     AOna    A    G        0      0        2 
   4   chr4_45548975     ASom    A    G        0      0        2 
   4   chr4_45548975     HCab    A    G        1      2        2 
   4   chr4_45548975     HPrz    A    G        1      2        2 
   4   chr4_45548975     ZBoe    A    G        0      0        2 
   4   chr4_45548975     ZGre    A    G        0      0        2 
   4   chr4_45548975     ZHar    A    G        0      0        2 
   4   chr4_45548975   Sample    A    G        1      2        2 
   4   chr4_45548989     AAsi    G    T        0      0        2 
   4   chr4_45548989     AKia    G    T        0      0        2 
   4   chr4_45548989     AOna    G    T        0      0        2 
   4   chr4_45548989     ASom    G    T        0      0        2 
   4   chr4_45548989     HCab    G    T        1      2        2 
   4   chr4_45548989     HPrz    G    T        1      2        2 
   4   chr4_45548989     ZBoe    G    T        0      0        2 
   4   chr4_45548989     ZGre    G    T        0      0        2 
   4   chr4_45548989     ZHar    G    T        0      0        2 
   4   chr4_45548989   Sample    G    T        1      2        2 
   4   chr4_45558335     AAsi    A    G        1      2        2 
   4   chr4_45558335     AKia    A    G        0      0        2 
   4   chr4_45558335     AOna    A    G        0      0        2 
   4   chr4_45558335     ASom    A    G        1      2        2 
   4   chr4_45558335     HCab    A    G        0      0        2 
   4   chr4_45558335     HPrz    A    G        0      0        2 
   4   chr4_45558335     ZBoe    A    G        1      2        2 
   4   chr4_45558335     ZGre    A    G        1      2        2 
   4   chr4_45558335     ZHar    A    G        1      2        2 
   4   chr4_45558335   Sample    A    G        0      0        2 
   4   chr4_45562235     AAsi    A    G        0      0        2 
   4   chr4_45562235     AKia    A    G        0      0        2 
   4   chr4_45562235     AOna    A    G        0      0        2 
   4   chr4_45562235     ASom    A    G        0      0        2 
   4   chr4_45562235     HCab    A    G        0      0        2 
   4   chr4_45562235     HPrz    A    G        0      0        2 
   4   chr4_45562235     ZBoe    A    G        0      0        2 
   4   chr4_45562235     ZGre    A    G        0      0        2 
   4   chr4_45562235     ZHar    A    G        1      2        2 
   4   chr4_45562235   Sample    A    G        0      0        2 
   4   chr4_45564618     AAsi    C    T        1      2        2 
   4   chr4_45564618     AKia    C    T        0      0        2 
   4   chr4_45564618     AOna    C    T        0      0        2 
   4   chr4_45564618     ASom    C    T        1      2        2 
   4   chr4_45564618     HCab    C    T        0      0        2 
   4   chr4_45564618     HPrz    C    T        0      0        2 
   4   chr4_45564618     ZBoe    C    T      0.5      1        2 
   4   chr4_45564618     ZGre    C    T        1      2        2 
   4   chr4_45564618     ZHar    C    T        1      2        2 
   4   chr4_45564618   Sample    C    T        0      0        2 
   4   chr4_45570779     AAsi    C    T        0      0        2 
   4   chr4_45570779     AKia    C    T        0      0        2 
   4   chr4_45570779     AOna    C    T      0.5      1        2 
   4   chr4_45570779     ASom    C    T        0      0        2 
   4   chr4_45570779     HCab    C    T        0      0        2 
   4   chr4_45570779     HPrz    C    T        0      0        2 
   4   chr4_45570779     ZBoe    C    T        0      0        2 
   4   chr4_45570779     ZGre    C    T        0      0        2 
   4   chr4_45570779     ZHar    C    T        0      0        2 
   4   chr4_45570779   Sample    C    T        0      0        2 
   4   chr4_45572822     AAsi    A    T        0      0        2 
   4   chr4_45572822     AKia    A    T        0      0        2 
   4   chr4_45572822     AOna    A    T        0      0        2 
   4   chr4_45572822     ASom    A    T        0      0        2 
   4   chr4_45572822     HCab    A    T        1      2        2 
   4   chr4_45572822     HPrz    A    T        1      2        2 
   4   chr4_45572822     ZBoe    A    T        0      0        2 
   4   chr4_45572822     ZGre    A    T        0      0        2 
   4   chr4_45572822     ZHar    A    T        0      0        2 
   4   chr4_45572822   Sample    A    T        1      2        2 
   4   chr4_45576514     AAsi    T    A        0      0        2 
   4   chr4_45576514     AKia    T    A        0      0        2 
   4   chr4_45576514     AOna    T    A        0      0        2 
   4   chr4_45576514     ASom    T    A        0      0        2 
   4   chr4_45576514     HCab    T    A        0      0        2 
   4   chr4_45576514     HPrz    T    A        0      0        2 
   4   chr4_45576514     ZBoe    T    A      0.5      1        2 
   4   chr4_45576514     ZGre    T    A        0      0        2 
   4   chr4_45576514     ZHar    T    A        0      0        2 
   4   chr4_45576514   Sample    T    A        0      0        2 
   4   chr4_45576729     AAsi    T    C        1      2        2 
   4   chr4_45576729     AKia    T    C        0      0        2 
   4   chr4_45576729     AOna    T    C        0      0        2 
   4   chr4_45576729     ASom    T    C        1      2        2 
   4   chr4_45576729     HCab    T    C        0      0        2 
   4   chr4_45576729     HPrz    T    C        0      0        2 
   4   chr4_45576729     ZBoe    T    C        0      0        2 
   4   chr4_45576729     ZGre    T    C        0      0        2 
   4   chr4_45576729     ZHar    T    C        0      0        2 
   4   chr4_45576729   Sample    T    C        0      0        2 
   4   chr4_45577971     AAsi    C    T        0      0        2 
   4   chr4_45577971     AKia    C    T        0      0        2 
   4   chr4_45577971     AOna    C    T        0      0        2 
   4   chr4_45577971     ASom    C    T        0      0        2 
   4   chr4_45577971     HCab    C    T      0.5      1        2 
   4   chr4_45577971     HPrz    C    T        0      0        2 
   4   chr4_45577971     ZBoe    C    T        0      0        2 
   4   chr4_45577971     ZGre    C    T        0      0        2 
   4   chr4_45577971     ZHar    C    T        0      0        2 
   4   chr4_45577971   Sample    C    T        0      0        2 
   4   chr4_45585926     AAsi    G    C        0      0        2 
   4   chr4_45585926     AKia    G    C        0      0        2 
   4   chr4_45585926     AOna    G    C        0      0        2 
   4   chr4_45585926     ASom    G    C        0      0        2 
   4   chr4_45585926     HCab    G    C        1      2        2 
   4   chr4_45585926     HPrz    G    C        1      2        2 
   4   chr4_45585926     ZBoe    G    C        0      0        2 
   4   chr4_45585926     ZGre    G    C        0      0        2 
   4   chr4_45585926     ZHar    G    C        0      0        2 
   4   chr4_45585926   Sample    G    C        1      2        2 
   4   chr4_45588757     AAsi    A    G        0      0        2 
   4   chr4_45588757     AKia    A    G        0      0        2 
   4   chr4_45588757     AOna    A    G        0      0        2 
   4   chr4_45588757     ASom    A    G        0      0        2 
   4   chr4_45588757     HCab    A    G        0      0        2 
   4   chr4_45588757     HPrz    A    G        0      0        2 
   4   chr4_45588757     ZBoe    A    G        0      0        2 
   4   chr4_45588757     ZGre    A    G      0.5      1        2 
   4   chr4_45588757     ZHar    A    G        0      0        2 
   4   chr4_45588757   Sample    A    G        0      0        2 
   4   chr4_45593173     AAsi    T    C      0.5      1        2 
   4   chr4_45593173     AKia    T    C        0      0        2 
   4   chr4_45593173     AOna    T    C        0      0        2 
   4   chr4_45593173     ASom    T    C        0      0        2 
   4   chr4_45593173     HCab    T    C        0      0        2 
   4   chr4_45593173     HPrz    T    C        0      0        2 
   4   chr4_45593173     ZBoe    T    C        0      0        2 
   4   chr4_45593173     ZGre    T    C        0      0        2 
   4   chr4_45593173     ZHar    T    C        0      0        2 
   4   chr4_45593173   Sample    T    C        0      0        2 
   4   chr4_45595954     AAsi    T    C        0      0        2 
   4   chr4_45595954     AKia    T    C        0      0        2 
   4   chr4_45595954     AOna    T    C        0      0        2 
   4   chr4_45595954     ASom    T    C        0      0        2 
   4   chr4_45595954     HCab    T    C        0      0        2 
   4   chr4_45595954     HPrz    T    C        0      0        2 
   4   chr4_45595954     ZBoe    T    C        0      0        2 
   4   chr4_45595954     ZGre    T    C        0      0        2 
   4   chr4_45595954     ZHar    T    C      0.5      1        2 
   4   chr4_45595954   Sample    T    C        0      0        2 
   4   chr4_45596045     AAsi    T    C        0      0        2 
   4   chr4_45596045     AKia    T    C        0      0        2 
   4   chr4_45596045     AOna    T    C        0      0        2 
   4   chr4_45596045     ASom    T    C        0      0        2 
   4   chr4_45596045     HCab    T    C        0      0        2 
   4   chr4_45596045     HPrz    T    C        0      0        2 
   4   chr4_45596045     ZBoe    T    C        0      0        2 
   4   chr4_45596045     ZGre    T    C      0.5      1        2 
   4   chr4_45596045     ZHar    T    C        0      0        2 
   4   chr4_45596045   Sample    T    C        0      0        2 
   4   chr4_45610728     AAsi    A    G        0      0        2 
   4   chr4_45610728     AKia    A    G        0      0        2 
   4   chr4_45610728     AOna    A    G      0.5      1        2 
   4   chr4_45610728     ASom    A    G        0      0        2 
   4   chr4_45610728     HCab    A    G        0      0        2 
   4   chr4_45610728     HPrz    A    G        0      0        2 
   4   chr4_45610728     ZBoe    A    G        0      0        2 
   4   chr4_45610728     ZGre    A    G        0      0        2 
   4   chr4_45610728     ZHar    A    G        0      0        2 
   4   chr4_45610728   Sample    A    G        0      0        2 
   4   chr4_45629257     AAsi    C    T      0.5      1        2 
   4   chr4_45629257     AKia    C    T        0      0        2 
   4   chr4_45629257     AOna    C    T        0      0        2 
   4   chr4_45629257     ASom    C    T        0      0        2 
   4   chr4_45629257     HCab    C    T        0      0        2 
   4   chr4_45629257     HPrz    C    T        0      0        2 
   4   chr4_45629257     ZBoe    C    T        0      0        2 
   4   chr4_45629257     ZGre    C    T        0      0        2 
   4   chr4_45629257     ZHar    C    T        0      0        2 
   4   chr4_45629257   Sample    C    T        0      0        2 
   4   chr4_45634433     AAsi    A    G        0      0        2 
   4   chr4_45634433     AKia    A    G        0      0        2 
   4   chr4_45634433     AOna    A    G        0      0        2 
   4   chr4_45634433     ASom    A    G        0      0        2 
   4   chr4_45634433     HCab    A    G        0      0        2 
   4   chr4_45634433     HPrz    A    G        0      0        2 
   4   chr4_45634433     ZBoe    A    G        0      0        2 
   4   chr4_45634433     ZGre    A    G        1      2        2 
   4   chr4_45634433     ZHar    A    G        0      0        2 
   4   chr4_45634433   Sample    A    G        0      0        2 
   4   chr4_45641957     AAsi    C    G        0      0        2 
   4   chr4_45641957     AKia    C    G        0      0        2 
   4   chr4_45641957     AOna    C    G      0.5      1        2 
   4   chr4_45641957     ASom    C    G        0      0        2 
   4   chr4_45641957     HCab    C    G        0      0        2 
   4   chr4_45641957     HPrz    C    G        0      0        2 
   4   chr4_45641957     ZBoe    C    G        0      0        2 
   4   chr4_45641957     ZGre    C    G        0      0        2 
   4   chr4_45641957     ZHar    C    G        0      0        2 
   4   chr4_45641957   Sample    C    G        0      0        2 
   4   chr4_45654333     AAsi    T    C        0      0        2 
   4   chr4_45654333     AKia    T    C        0      0        2 
   4   chr4_45654333     AOna    T    C      0.5      1        2 
   4   chr4_45654333     ASom    T    C        0      0        2 
   4   chr4_45654333     HCab    T    C        0      0        2 
   4   chr4_45654333     HPrz    T    C        0      0        2 
   4   chr4_45654333     ZBoe    T    C        0      0        2 
   4   chr4_45654333     ZGre    T    C        0      0        2 
   4   chr4_45654333     ZHar    T    C        0      0        2 
   4   chr4_45654333   Sample    T    C        0      0        2 
   4   chr4_45654339     AAsi    T    C        0      0        2 
   4   chr4_45654339     AKia    T    C        0      0        2 
   4   chr4_45654339     AOna    T    C        0      0        2 
   4   chr4_45654339     ASom    T    C        0      0        2 
   4   chr4_45654339     HCab    T    C      0.5      1        2 
   4   chr4_45654339     HPrz    T    C      0.5      1        2 
   4   chr4_45654339     ZBoe    T    C        0      0        2 
   4   chr4_45654339     ZGre    T    C        0      0        2 
   4   chr4_45654339     ZHar    T    C        0      0        2 
   4   chr4_45654339   Sample    T    C        0      0        2 
   4   chr4_45656540     AAsi    C    T        0      0        2 
   4   chr4_45656540     AKia    C    T        0      0        2 
   4   chr4_45656540     AOna    C    T        0      0        2 
   4   chr4_45656540     ASom    C    T        0      0        2 
   4   chr4_45656540     HCab    C    T        1      2        2 
   4   chr4_45656540     HPrz    C    T        1      2        2 
   4   chr4_45656540     ZBoe    C    T        0      0        2 
   4   chr4_45656540     ZGre    C    T        0      0        2 
   4   chr4_45656540     ZHar    C    T        0      0        2 
   4   chr4_45656540   Sample    C    T        1      2        2 
   4   chr4_45658882     AAsi    G    C        0      0        2 
   4   chr4_45658882     AKia    G    C        1      2        2 
   4   chr4_45658882     AOna    G    C        0      0        2 
   4   chr4_45658882     ASom    G    C        0      0        2 
   4   chr4_45658882     HCab    G    C        0      0        2 
   4   chr4_45658882     HPrz    G    C        0      0        2 
   4   chr4_45658882     ZBoe    G    C        0      0        2 
   4   chr4_45658882     ZGre    G    C        0      0        2 
   4   chr4_45658882     ZHar    G    C        0      0        2 
   4   chr4_45658882   Sample    G    C        0      0        2 
   4   chr4_45659459     AAsi    G    A        0      0        2 
   4   chr4_45659459     AKia    G    A        0      0        2 
   4   chr4_45659459     AOna    G    A        0      0        2 
   4   chr4_45659459     ASom    G    A        0      0        2 
   4   chr4_45659459     HCab    G    A        0      0        2 
   4   chr4_45659459     HPrz    G    A      0.5      1        2 
   4   chr4_45659459     ZBoe    G    A        0      0        2 
   4   chr4_45659459     ZGre    G    A        0      0        2 
   4   chr4_45659459     ZHar    G    A        0      0        2 
   4   chr4_45659459   Sample    G    A        0      0        2 
   4   chr4_45666697     AAsi    A    G        0      0        2 
   4   chr4_45666697     AKia    A    G        0      0        2 
   4   chr4_45666697     AOna    A    G        0      0        2 
   4   chr4_45666697     ASom    A    G        0      0        2 
   4   chr4_45666697     HCab    A    G        1      2        2 
   4   chr4_45666697     HPrz    A    G        1      2        2 
   4   chr4_45666697     ZBoe    A    G        0      0        2 
   4   chr4_45666697     ZGre    A    G        0      0        2 
   4   chr4_45666697     ZHar    A    G        0      0        2 
   4   chr4_45666697   Sample    A    G        1      2        2 
   4   chr4_45671911     AAsi    G    A        0      0        2 
   4   chr4_45671911     AKia    G    A        0      0        2 
   4   chr4_45671911     AOna    G    A        0      0        2 
   4   chr4_45671911     ASom    G    A        0      0        2 
   4   chr4_45671911     HCab    G    A        0      0        2 
   4   chr4_45671911     HPrz    G    A      0.5      1        2 
   4   chr4_45671911     ZBoe    G    A        0      0        2 
   4   chr4_45671911     ZGre    G    A        0      0        2 
   4   chr4_45671911     ZHar    G    A        0      0        2 
   4   chr4_45671911   Sample    G    A        0      0        2 
   4   chr4_45671972     AAsi    A    G        0      0        2 
   4   chr4_45671972     AKia    A    G        1      2        2 
   4   chr4_45671972     AOna    A    G        0      0        2 
   4   chr4_45671972     ASom    A    G        0      0        2 
   4   chr4_45671972     HCab    A    G        0      0        2 
   4   chr4_45671972     HPrz    A    G        0      0        2 
   4   chr4_45671972     ZBoe    A    G        0      0        2 
   4   chr4_45671972     ZGre    A    G        0      0        2 
   4   chr4_45671972     ZHar    A    G        0      0        2 
   4   chr4_45671972   Sample    A    G        0      0        2 
   4   chr4_45672072     AAsi    T    C        0      0        2 
   4   chr4_45672072     AKia    T    C        0      0        2 
   4   chr4_45672072     AOna    T    C        0      0        2 
   4   chr4_45672072     ASom    T    C        0      0        2 
   4   chr4_45672072     HCab    T    C        0      0        2 
   4   chr4_45672072     HPrz    T    C        0      0        2 
   4   chr4_45672072     ZBoe    T    C        0      0        2 
   4   chr4_45672072     ZGre    T    C      0.5      1        2 
   4   chr4_45672072     ZHar    T    C        0      0        2 
   4   chr4_45672072   Sample    T    C        0      0        2 
   4   chr4_45673511     AAsi    G    A        0      0        2 
   4   chr4_45673511     AKia    G    A        0      0        2 
   4   chr4_45673511     AOna    G    A        0      0        2 
   4   chr4_45673511     ASom    G    A        0      0        2 
   4   chr4_45673511     HCab    G    A        0      0        2 
   4   chr4_45673511     HPrz    G    A        0      0        2 
   4   chr4_45673511     ZBoe    G    A        0      0        2 
   4   chr4_45673511     ZGre    G    A        0      0        2 
   4   chr4_45673511     ZHar    G    A        1      2        2 
   4   chr4_45673511   Sample    G    A        0      0        2 
   4   chr4_45691126     AAsi    C    T        0      0        2 
   4   chr4_45691126     AKia    C    T        0      0        2 
   4   chr4_45691126     AOna    C    T        0      0        2 
   4   chr4_45691126     ASom    C    T        0      0        2 
   4   chr4_45691126     HCab    C    T        1      2        2 
   4   chr4_45691126     HPrz    C    T        1      2        2 
   4   chr4_45691126     ZBoe    C    T        0      0        2 
   4   chr4_45691126     ZGre    C    T        0      0        2 
   4   chr4_45691126     ZHar    C    T        0      0        2 
   4   chr4_45691126   Sample    C    T        1      2        2 
   4   chr4_45693210     AAsi    G    A        0      0        2 
   4   chr4_45693210     AKia    G    A        0      0        2 
   4   chr4_45693210     AOna    G    A        0      0        2 
   4   chr4_45693210     ASom    G    A        0      0        2 
   4   chr4_45693210     HCab    G    A        0      0        2 
   4   chr4_45693210     HPrz    G    A      0.5      1        2 
   4   chr4_45693210     ZBoe    G    A        0      0        2 
   4   chr4_45693210     ZGre    G    A        0      0        2 
   4   chr4_45693210     ZHar    G    A        0      0        2 
   4   chr4_45693210   Sample    G    A        0      0        2 
   4   chr4_45699523     AAsi    G    A        0      0        2 
   4   chr4_45699523     AKia    G    A        0      0        2 
   4   chr4_45699523     AOna    G    A        0      0        2 
   4   chr4_45699523     ASom    G    A        0      0        2 
   4   chr4_45699523     HCab    G    A        1      2        2 
   4   chr4_45699523     HPrz    G    A        1      2        2 
   4   chr4_45699523     ZBoe    G    A        0      0        2 
   4   chr4_45699523     ZGre    G    A        0      0        2 
   4   chr4_45699523     ZHar    G    A        0      0        2 
   4   chr4_45699523   Sample    G    A        0      0        2 
   4   chr4_45701566     AAsi    T    C        0      0        2 
   4   chr4_45701566     AKia    T    C        0      0        2 
   4   chr4_45701566     AOna    T    C        0      0        2 
   4   chr4_45701566     ASom    T    C        0      0        2 
   4   chr4_45701566     HCab    T    C        0      0        2 
   4   chr4_45701566     HPrz    T    C        0      0        2 
   4   chr4_45701566     ZBoe    T    C        0      0        2 
   4   chr4_45701566     ZGre    T    C        1      2        2 
   4   chr4_45701566     ZHar    T    C        0      0        2 
   4   chr4_45701566   Sample    T    C        0      0        2 
   4   chr4_45717737     AAsi    A    G        0      0        2 
   4   chr4_45717737     AKia    A    G        0      0        2 
   4   chr4_45717737     AOna    A    G        0      0        2 
   4   chr4_45717737     ASom    A    G        0      0        2 
   4   chr4_45717737     HCab    A    G        0      0        2 
   4   chr4_45717737     HPrz    A    G        0      0        2 
   4   chr4_45717737     ZBoe    A    G        0      0        2 
   4   chr4_45717737     ZGre    A    G        1      2        2 
   4   chr4_45717737     ZHar    A    G        0      0        2 
   4   chr4_45717737   Sample    A    G        0      0        2 
   4   chr4_45728709     AAsi    C    T        0      0        2 
   4   chr4_45728709     AKia    C    T        0      0        2 
   4   chr4_45728709     AOna    C    T        0      0        2 
   4   chr4_45728709     ASom    C    T        0      0        2 
   4   chr4_45728709     HCab    C    T        1      2        2 
   4   chr4_45728709     HPrz    C    T        1      2        2 
   4   chr4_45728709     ZBoe    C    T        0      0        2 
   4   chr4_45728709     ZGre    C    T        0      0        2 
   4   chr4_45728709     ZHar    C    T        0      0        2 
   4   chr4_45728709   Sample    C    T        1      2        2 
   4   chr4_45753016     AAsi    C    T        0      0        2 
   4   chr4_45753016     AKia    C    T        0      0        2 
   4   chr4_45753016     AOna    C    T        0      0        2 
   4   chr4_45753016     ASom    C    T        0      0        2 
   4   chr4_45753016     HCab    C    T        0      0        2 
   4   chr4_45753016     HPrz    C    T        0      0        2 
   4   chr4_45753016     ZBoe    C    T      0.5      1        2 
   4   chr4_45753016     ZGre    C    T        0      0        2 
   4   chr4_45753016     ZHar    C    T        0      0        2 
   4   chr4_45753016   Sample    C    T        0      0        2 
   4   chr4_45754189     AAsi    G    A        0      0        2 
   4   chr4_45754189     AKia    G    A        0      0        2 
   4   chr4_45754189     AOna    G    A        0      0        2 
   4   chr4_45754189     ASom    G    A        0      0        2 
   4   chr4_45754189     HCab    G    A        1      2        2 
   4   chr4_45754189     HPrz    G    A        1      2        2 
   4   chr4_45754189     ZBoe    G    A        1      2        2 
   4   chr4_45754189     ZGre    G    A        0      0        2 
   4   chr4_45754189     ZHar    G    A        0      0        2 
   4   chr4_45754189   Sample    G    A        1      2        2 
   4   chr4_45766732     AAsi    G    C        0      0        2 
   4   chr4_45766732     AKia    G    C        0      0        2 
   4   chr4_45766732     AOna    G    C        0      0        2 
   4   chr4_45766732     ASom    G    C        0      0        2 
   4   chr4_45766732     HCab    G    C        0      0        2 
   4   chr4_45766732     HPrz    G    C        0      0        2 
   4   chr4_45766732     ZBoe    G    C        0      0        2 
   4   chr4_45766732     ZGre    G    C        0      0        2 
   4   chr4_45766732     ZHar    G    C      0.5      1        2 
   4   chr4_45766732   Sample    G    C        0      0        2 
   4   chr4_45770161     AAsi    T    A        0      0        2 
   4   chr4_45770161     AKia    T    A        0      0        2 
   4   chr4_45770161     AOna    T    A        0      0        2 
   4   chr4_45770161     ASom    T    A        0      0        2 
   4   chr4_45770161     HCab    T    A        0      0        2 
   4   chr4_45770161     HPrz    T    A        0      0        2 
   4   chr4_45770161     ZBoe    T    A        0      0        2 
   4   chr4_45770161     ZGre    T    A        1      2        2 
   4   chr4_45770161     ZHar    T    A        0      0        2 
   4   chr4_45770161   Sample    T    A        0      0        2 
   4   chr4_45771789     AAsi    C    T        0      0        2 
   4   chr4_45771789     AKia    C    T        0      0        2 
   4   chr4_45771789     AOna    C    T        0      0        2 
   4   chr4_45771789     ASom    C    T        0      0        2 
   4   chr4_45771789     HCab    C    T        0      0        2 
   4   chr4_45771789     HPrz    C    T        0      0        2 
   4   chr4_45771789     ZBoe    C    T        0      0        2 
   4   chr4_45771789     ZGre    C    T        1      2        2 
   4   chr4_45771789     ZHar    C    T        0      0        2 
   4   chr4_45771789   Sample    C    T        0      0        2 
   4   chr4_45779667     AAsi    T    C        1      2        2 
   4   chr4_45779667     AKia    T    C        0      0        2 
   4   chr4_45779667     AOna    T    C        0      0        2 
   4   chr4_45779667     ASom    T    C        1      2        2 
   4   chr4_45779667     HCab    T    C        0      0        2 
   4   chr4_45779667     HPrz    T    C        0      0        2 
   4   chr4_45779667     ZBoe    T    C        0      0        2 
   4   chr4_45779667     ZGre    T    C        0      0        2 
   4   chr4_45779667     ZHar    T    C        0      0        2 
   4   chr4_45779667   Sample    T    C        0      0        2 
   4   chr4_45781205     AAsi    T    A        0      0        2 
   4   chr4_45781205     AKia    T    A        0      0        2 
   4   chr4_45781205     AOna    T    A        0      0        2 
   4   chr4_45781205     ASom    T    A        0      0        2 
   4   chr4_45781205     HCab    T    A        0      0        2 
   4   chr4_45781205     HPrz    T    A        0      0        2 
   4   chr4_45781205     ZBoe    T    A        1      2        2 
   4   chr4_45781205     ZGre    T    A        0      0        2 
   4   chr4_45781205     ZHar    T    A        0      0        2 
   4   chr4_45781205   Sample    T    A        0      0        2 
   4   chr4_45788977     AAsi    A    C        0      0        2 
   4   chr4_45788977     AKia    A    C        0      0        2 
   4   chr4_45788977     AOna    A    C        0      0        2 
   4   chr4_45788977     ASom    A    C        0      0        2 
   4   chr4_45788977     HCab    A    C        1      2        2 
   4   chr4_45788977     HPrz    A    C        1      2        2 
   4   chr4_45788977     ZBoe    A    C        0      0        2 
   4   chr4_45788977     ZGre    A    C        0      0        2 
   4   chr4_45788977     ZHar    A    C        0      0        2 
   4   chr4_45788977   Sample    A    C        1      2        2 
   4   chr4_45789688     AAsi    C    T        0      0        2 
   4   chr4_45789688     AKia    C    T        0      0        2 
   4   chr4_45789688     AOna    C    T        0      0        2 
   4   chr4_45789688     ASom    C    T        0      0        2 
   4   chr4_45789688     HCab    C    T        0      0        2 
   4   chr4_45789688     HPrz    C    T        0      0        2 
   4   chr4_45789688     ZBoe    C    T        0      0        2 
   4   chr4_45789688     ZGre    C    T      0.5      1        2 
   4   chr4_45789688     ZHar    C    T        0      0        2 
   4   chr4_45789688   Sample    C    T        0      0        2 
   4   chr4_45790081     AAsi    G    A        0      0        2 
   4   chr4_45790081     AKia    G    A        0      0        2 
   4   chr4_45790081     AOna    G    A        0      0        2 
   4   chr4_45790081     ASom    G    A        0      0        2 
   4   chr4_45790081     HCab    G    A        0      0        2 
   4   chr4_45790081     HPrz    G    A        0      0        2 
   4   chr4_45790081     ZBoe    G    A        1      2        2 
   4   chr4_45790081     ZGre    G    A        0      0        2 
   4   chr4_45790081     ZHar    G    A        0      0        2 
   4   chr4_45790081   Sample    G    A        0      0        2 
   4   chr4_45797107     AAsi    G    A        0      0        2 
   4   chr4_45797107     AKia    G    A        0      0        2 
   4   chr4_45797107     AOna    G    A        0      0        2 
   4   chr4_45797107     ASom    G    A        1      2        2 
   4   chr4_45797107     HCab    G    A        0      0        2 
   4   chr4_45797107     HPrz    G    A        0      0        2 
   4   chr4_45797107     ZBoe    G    A        0      0        2 
   4   chr4_45797107     ZGre    G    A        0      0        2 
   4   chr4_45797107     ZHar    G    A        0      0        2 
   4   chr4_45797107   Sample    G    A        0      0        2 
   4   chr4_45800365     AAsi    A    G        0      0        2 
   4   chr4_45800365     AKia    A    G        0      0        2 
   4   chr4_45800365     AOna    A    G        0      0        2 
   4   chr4_45800365     ASom    A    G        0      0        2 
   4   chr4_45800365     HCab    A    G        0      0        2 
   4   chr4_45800365     HPrz    A    G        0      0        2 
   4   chr4_45800365     ZBoe    A    G        0      0        2 
   4   chr4_45800365     ZGre    A    G        1      2        2 
   4   chr4_45800365     ZHar    A    G        0      0        2 
   4   chr4_45800365   Sample    A    G        0      0        2 
   4   chr4_45803877     AAsi    T    C        0      0        2 
   4   chr4_45803877     AKia    T    C        0      0        2 
   4   chr4_45803877     AOna    T    C        0      0        2 
   4   chr4_45803877     ASom    T    C        0      0        2 
   4   chr4_45803877     HCab    T    C        0      0        2 
   4   chr4_45803877     HPrz    T    C      0.5      1        2 
   4   chr4_45803877     ZBoe    T    C        0      0        2 
   4   chr4_45803877     ZGre    T    C        0      0        2 
   4   chr4_45803877     ZHar    T    C        0      0        2 
   4   chr4_45803877   Sample    T    C        0      0        2 
   4   chr4_45806584     AAsi    A    G        0      0        2 
   4   chr4_45806584     AKia    A    G      0.5      1        2 
   4   chr4_45806584     AOna    A    G      0.5      1        2 
   4   chr4_45806584     ASom    A    G        0      0        2 
   4   chr4_45806584     HCab    A    G        0      0        2 
   4   chr4_45806584     HPrz    A    G        0      0        2 
   4   chr4_45806584     ZBoe    A    G        0      0        2 
   4   chr4_45806584     ZGre    A    G        0      0        2 
   4   chr4_45806584     ZHar    A    G        0      0        2 
   4   chr4_45806584   Sample    A    G        0      0        2 
   4   chr4_45819898     AAsi    C    G        0      0        2 
   4   chr4_45819898     AKia    C    G        0      0        2 
   4   chr4_45819898     AOna    C    G        0      0        2 
   4   chr4_45819898     ASom    C    G        0      0        2 
   4   chr4_45819898     HCab    C    G      0.5      1        2 
   4   chr4_45819898     HPrz    C    G      0.5      1        2 
   4   chr4_45819898     ZBoe    C    G        0      0        2 
   4   chr4_45819898     ZGre    C    G        0      0        2 
   4   chr4_45819898     ZHar    C    G        0      0        2 
   4   chr4_45819898   Sample    C    G        1      2        2 
   4   chr4_45820382     AAsi    T    A        0      0        2 
   4   chr4_45820382     AKia    T    A        0      0        2 
   4   chr4_45820382     AOna    T    A        0      0        2 
   4   chr4_45820382     ASom    T    A        0      0        2 
   4   chr4_45820382     HCab    T    A        1      2        2 
   4   chr4_45820382     HPrz    T    A        1      2        2 
   4   chr4_45820382     ZBoe    T    A        0      0        2 
   4   chr4_45820382     ZGre    T    A        0      0        2 
   4   chr4_45820382     ZHar    T    A        0      0        2 
   4   chr4_45820382   Sample    T    A        1      2        2 
   4   chr4_45823360     AAsi    T    A        0      0        2 
   4   chr4_45823360     AKia    T    A        0      0        2 
   4   chr4_45823360     AOna    T    A      0.5      1        2 
   4   chr4_45823360     ASom    T    A        0      0        2 
   4   chr4_45823360     HCab    T    A        0      0        2 
   4   chr4_45823360     HPrz    T    A        0      0        2 
   4   chr4_45823360     ZBoe    T    A        0      0        2 
   4   chr4_45823360     ZGre    T    A        0      0        2 
   4   chr4_45823360     ZHar    T    A        0      0        2 
   4   chr4_45823360   Sample    T    A        0      0        2 
   4   chr4_45823723     AAsi    C    T        0      0        2 
   4   chr4_45823723     AKia    C    T        0      0        2 
   4   chr4_45823723     AOna    C    T        0      0        2 
   4   chr4_45823723     ASom    C    T        0      0        2 
   4   chr4_45823723     HCab    C    T        0      0        2 
   4   chr4_45823723     HPrz    C    T        0      0        2 
   4   chr4_45823723     ZBoe    C    T      0.5      1        2 
   4   chr4_45823723     ZGre    C    T        0      0        2 
   4   chr4_45823723     ZHar    C    T        0      0        2 
   4   chr4_45823723   Sample    C    T        0      0        2 
   4   chr4_45825575     AAsi    G    A        1      2        2 
   4   chr4_45825575     AKia    G    A        0      0        2 
   4   chr4_45825575     AOna    G    A      0.5      1        2 
   4   chr4_45825575     ASom    G    A        1      2        2 
   4   chr4_45825575     HCab    G    A        0      0        2 
   4   chr4_45825575     HPrz    G    A        0      0        2 
   4   chr4_45825575     ZBoe    G    A      0.5      1        2 
   4   chr4_45825575     ZGre    G    A        0      0        2 
   4   chr4_45825575     ZHar    G    A        1      2        2 
   4   chr4_45825575   Sample    G    A        0      0        2 
   4   chr4_45836162     AAsi    G    A        0      0        2 
   4   chr4_45836162     AKia    G    A        0      0        2 
   4   chr4_45836162     AOna    G    A        0      0        2 
   4   chr4_45836162     ASom    G    A        0      0        2 
   4   chr4_45836162     HCab    G    A        1      2        2 
   4   chr4_45836162     HPrz    G    A        1      2        2 
   4   chr4_45836162     ZBoe    G    A        0      0        2 
   4   chr4_45836162     ZGre    G    A        0      0        2 
   4   chr4_45836162     ZHar    G    A        0      0        2 
   4   chr4_45836162   Sample    G    A        1      2        2 
   4   chr4_45843176     AAsi    G    A        0      0        2 
   4   chr4_45843176     AKia    G    A        0      0        2 
   4   chr4_45843176     AOna    G    A        0      0        2 
   4   chr4_45843176     ASom    G    A        0      0        2 
   4   chr4_45843176     HCab    G    A        1      2        2 
   4   chr4_45843176     HPrz    G    A        1      2        2 
   4   chr4_45843176     ZBoe    G    A        0      0        2 
   4   chr4_45843176     ZGre    G    A        0      0        2 
   4   chr4_45843176     ZHar    G    A        0      0        2 
   4   chr4_45843176   Sample    G    A        1      2        2 
   4   chr4_45843938     AAsi    C    T        0      0        2 
   4   chr4_45843938     AKia    C    T        0      0        2 
   4   chr4_45843938     AOna    C    T        0      0        2 
   4   chr4_45843938     ASom    C    T        0      0        2 
   4   chr4_45843938     HCab    C    T        1      2        2 
   4   chr4_45843938     HPrz    C    T        1      2        2 
   4   chr4_45843938     ZBoe    C    T        0      0        2 
   4   chr4_45843938     ZGre    C    T        0      0        2 
   4   chr4_45843938     ZHar    C    T        0      0        2 
   4   chr4_45843938   Sample    C    T        1      2        2 
   4   chr4_45849537     AAsi    A    G        0      0        2 
   4   chr4_45849537     AKia    A    G        0      0        2 
   4   chr4_45849537     AOna    A    G        0      0        2 
   4   chr4_45849537     ASom    A    G        0      0        2 
   4   chr4_45849537     HCab    A    G        0      0        2 
   4   chr4_45849537     HPrz    A    G      0.5      1        2 
   4   chr4_45849537     ZBoe    A    G        0      0        2 
   4   chr4_45849537     ZGre    A    G        0      0        2 
   4   chr4_45849537     ZHar    A    G        0      0        2 
   4   chr4_45849537   Sample    A    G        0      0        2 
   4   chr4_45852257     AAsi    T    C        0      0        2 
   4   chr4_45852257     AKia    T    C        0      0        2 
   4   chr4_45852257     AOna    T    C        0      0        2 
   4   chr4_45852257     ASom    T    C        0      0        2 
   4   chr4_45852257     HCab    T    C        0      0        2 
   4   chr4_45852257     HPrz    T    C        0      0        2 
   4   chr4_45852257     ZBoe    T    C      0.5      1        2 
   4   chr4_45852257     ZGre    T    C        0      0        2 
   4   chr4_45852257     ZHar    T    C        0      0        2 
   4   chr4_45852257   Sample    T    C        0      0        2 
   4   chr4_45856070     AAsi    A    G        0      0        2 
   4   chr4_45856070     AKia    A    G        0      0        2 
   4   chr4_45856070     AOna    A    G        0      0        2 
   4   chr4_45856070     ASom    A    G        0      0        2 
   4   chr4_45856070     HCab    A    G        0      0        2 
   4   chr4_45856070     HPrz    A    G        0      0        2 
   4   chr4_45856070     ZBoe    A    G        0      0        2 
   4   chr4_45856070     ZGre    A    G      0.5      1        2 
   4   chr4_45856070     ZHar    A    G        0      0        2 
   4   chr4_45856070   Sample    A    G        0      0        2 
   4   chr4_45879763     AAsi    T    A        1      2        2 
   4   chr4_45879763     AKia    T    A        0      0        2 
   4   chr4_45879763     AOna    T    A        0      0        2 
   4   chr4_45879763     ASom    T    A        0      0        2 
   4   chr4_45879763     HCab    T    A        0      0        2 
   4   chr4_45879763     HPrz    T    A        0      0        2 
   4   chr4_45879763     ZBoe    T    A        0      0        2 
   4   chr4_45879763     ZGre    T    A        0      0        2 
   4   chr4_45879763     ZHar    T    A        0      0        2 
   4   chr4_45879763   Sample    T    A        0      0        2 
   4   chr4_45894387     AAsi    C    T        0      0        2 
   4   chr4_45894387     AKia    C    T        0      0        2 
   4   chr4_45894387     AOna    C    T      0.5      1        2 
   4   chr4_45894387     ASom    C    T        0      0        2 
   4   chr4_45894387     HCab    C    T        0      0        2 
   4   chr4_45894387     HPrz    C    T        0      0        2 
   4   chr4_45894387     ZBoe    C    T        0      0        2 
   4   chr4_45894387     ZGre    C    T        0      0        2 
   4   chr4_45894387     ZHar    C    T        0      0        2 
   4   chr4_45894387   Sample    C    T        0      0        2 
   4   chr4_45901882     AAsi    A    G        0      0        2 
   4   chr4_45901882     AKia    A    G        0      0        2 
   4   chr4_45901882     AOna    A    G      0.5      1        2 
   4   chr4_45901882     ASom    A    G        0      0        2 
   4   chr4_45901882     HCab    A    G        0      0        2 
   4   chr4_45901882     HPrz    A    G        0      0        2 
   4   chr4_45901882     ZBoe    A    G        0      0        2 
   4   chr4_45901882     ZGre    A    G        0      0        2 
   4   chr4_45901882     ZHar    A    G        0      0        2 
   4   chr4_45901882   Sample    A    G        0      0        2 
   4   chr4_45902428     AAsi    T    C        0      0        2 
   4   chr4_45902428     AKia    T    C        0      0        2 
   4   chr4_45902428     AOna    T    C        0      0        2 
   4   chr4_45902428     ASom    T    C        0      0        2 
   4   chr4_45902428     HCab    T    C        1      2        2 
   4   chr4_45902428     HPrz    T    C        1      2        2 
   4   chr4_45902428     ZBoe    T    C        0      0        2 
   4   chr4_45902428     ZGre    T    C        0      0        2 
   4   chr4_45902428     ZHar    T    C        0      0        2 
   4   chr4_45902428   Sample    T    C        1      2        2 
   4   chr4_45926642     AAsi    C    A        0      0        2 
   4   chr4_45926642     AKia    C    A        0      0        2 
   4   chr4_45926642     AOna    C    A        0      0        2 
   4   chr4_45926642     ASom    C    A        0      0        2 
   4   chr4_45926642     HCab    C    A        1      2        2 
   4   chr4_45926642     HPrz    C    A        1      2        2 
   4   chr4_45926642     ZBoe    C    A        0      0        2 
   4   chr4_45926642     ZGre    C    A        0      0        2 
   4   chr4_45926642     ZHar    C    A        0      0        2 
   4   chr4_45926642   Sample    C    A        1      2        2 
   4   chr4_45932264     AAsi    C    T        0      0        2 
   4   chr4_45932264     AKia    C    T        0      0        2 
   4   chr4_45932264     AOna    C    T        0      0        2 
   4   chr4_45932264     ASom    C    T        0      0        2 
   4   chr4_45932264     HCab    C    T        1      2        2 
   4   chr4_45932264     HPrz    C    T        0      0        2 
   4   chr4_45932264     ZBoe    C    T        0      0        2 
   4   chr4_45932264     ZGre    C    T        0      0        2 
   4   chr4_45932264     ZHar    C    T        0      0        2 
   4   chr4_45932264   Sample    C    T        1      2        2 
   4   chr4_45933531     AAsi    T    A        0      0        2 
   4   chr4_45933531     AKia    T    A        0      0        2 
   4   chr4_45933531     AOna    T    A        0      0        2 
   4   chr4_45933531     ASom    T    A        0      0        2 
   4   chr4_45933531     HCab    T    A        0      0        2 
   4   chr4_45933531     HPrz    T    A        0      0        2 
   4   chr4_45933531     ZBoe    T    A        0      0        2 
   4   chr4_45933531     ZGre    T    A        1      2        2 
   4   chr4_45933531     ZHar    T    A        0      0        2 
   4   chr4_45933531   Sample    T    A        0      0        2 
   4   chr4_45945118     AAsi    G    C        0      0        2 
   4   chr4_45945118     AKia    G    C        0      0        2 
   4   chr4_45945118     AOna    G    C      0.5      1        2 
   4   chr4_45945118     ASom    G    C        0      0        2 
   4   chr4_45945118     HCab    G    C        0      0        2 
   4   chr4_45945118     HPrz    G    C        0      0        2 
   4   chr4_45945118     ZBoe    G    C        0      0        2 
   4   chr4_45945118     ZGre    G    C        0      0        2 
   4   chr4_45945118     ZHar    G    C        0      0        2 
   4   chr4_45945118   Sample    G    C        0      0        2 
   4   chr4_45951078     AAsi    C    T        1      2        2 
   4   chr4_45951078     AKia    C    T        0      0        2 
   4   chr4_45951078     AOna    C    T        0      0        2 
   4   chr4_45951078     ASom    C    T        0      0        2 
   4   chr4_45951078     HCab    C    T        0      0        2 
   4   chr4_45951078     HPrz    C    T        0      0        2 
   4   chr4_45951078     ZBoe    C    T        0      0        2 
   4   chr4_45951078     ZGre    C    T        0      0        2 
   4   chr4_45951078     ZHar    C    T        0      0        2 
   4   chr4_45951078   Sample    C    T        0      0        2 
   4   chr4_45959024     AAsi    T    C        0      0        2 
   4   chr4_45959024     AKia    T    C        0      0        2 
   4   chr4_45959024     AOna    T    C      0.5      1        2 
   4   chr4_45959024     ASom    T    C        0      0        2 
   4   chr4_45959024     HCab    T    C        0      0        2 
   4   chr4_45959024     HPrz    T    C        0      0        2 
   4   chr4_45959024     ZBoe    T    C        0      0        2 
   4   chr4_45959024     ZGre    T    C        0      0        2 
   4   chr4_45959024     ZHar    T    C        0      0        2 
   4   chr4_45959024   Sample    T    C        0      0        2 
   4   chr4_45962547     AAsi    G    C        0      0        2 
   4   chr4_45962547     AKia    G    C        0      0        2 
   4   chr4_45962547     AOna    G    C        1      2        2 
   4   chr4_45962547     ASom    G    C        0      0        2 
   4   chr4_45962547     HCab    G    C        0      0        2 
   4   chr4_45962547     HPrz    G    C        0      0        2 
   4   chr4_45962547     ZBoe    G    C        0      0        2 
   4   chr4_45962547     ZGre    G    C        0      0        2 
   4   chr4_45962547     ZHar    G    C        0      0        2 
   4   chr4_45962547   Sample    G    C        0      0        2 
   4   chr4_45971449     AAsi    G    A        0      0        2 
   4   chr4_45971449     AKia    G    A        0      0        2 
   4   chr4_45971449     AOna    G    A        0      0        2 
   4   chr4_45971449     ASom    G    A        0      0        2 
   4   chr4_45971449     HCab    G    A        0      0        2 
   4   chr4_45971449     HPrz    G    A        0      0        2 
   4   chr4_45971449     ZBoe    G    A        0      0        2 
   4   chr4_45971449     ZGre    G    A      0.5      1        2 
   4   chr4_45971449     ZHar    G    A        0      0        2 
   4   chr4_45971449   Sample    G    A        0      0        2 
   4   chr4_45986934     AAsi    A    G        0      0        2 
   4   chr4_45986934     AKia    A    G        0      0        2 
   4   chr4_45986934     AOna    A    G      0.5      1        2 
   4   chr4_45986934     ASom    A    G        0      0        2 
   4   chr4_45986934     HCab    A    G        0      0        2 
   4   chr4_45986934     HPrz    A    G        0      0        2 
   4   chr4_45986934     ZBoe    A    G        0      0        2 
   4   chr4_45986934     ZGre    A    G        0      0        2 
   4   chr4_45986934     ZHar    A    G        0      0        2 
   4   chr4_45986934   Sample    A    G        0      0        2 
   4   chr4_45987782     AAsi    A    C        0      0        2 
   4   chr4_45987782     AKia    A    C        0      0        2 
   4   chr4_45987782     AOna    A    C        0      0        2 
   4   chr4_45987782     ASom    A    C        0      0        2 
   4   chr4_45987782     HCab    A    C        0      0        2 
   4   chr4_45987782     HPrz    A    C        0      0        2 
   4   chr4_45987782     ZBoe    A    C        1      2        2 
   4   chr4_45987782     ZGre    A    C        0      0        2 
   4   chr4_45987782     ZHar    A    C        1      2        2 
   4   chr4_45987782   Sample    A    C        0      0        2 
   4   chr4_45989164     AAsi    G    A        0      0        2 
   4   chr4_45989164     AKia    G    A        0      0        2 
   4   chr4_45989164     AOna    G    A        0      0        2 
   4   chr4_45989164     ASom    G    A        0      0        2 
   4   chr4_45989164     HCab    G    A        1      2        2 
   4   chr4_45989164     HPrz    G    A        1      2        2 
   4   chr4_45989164     ZBoe    G    A        0      0        2 
   4   chr4_45989164     ZGre    G    A        0      0        2 
   4   chr4_45989164     ZHar    G    A        0      0        2 
   4   chr4_45989164   Sample    G    A        1      2        2 
   4   chr4_45996464     AAsi    T    A        0      0        2 
   4   chr4_45996464     AKia    T    A        0      0        2 
   4   chr4_45996464     AOna    T    A        0      0        2 
   4   chr4_45996464     ASom    T    A        0      0        2 
   4   chr4_45996464     HCab    T    A        1      2        2 
   4   chr4_45996464     HPrz    T    A        1      2        2 
   4   chr4_45996464     ZBoe    T    A        0      0        2 
   4   chr4_45996464     ZGre    T    A        0      0        2 
   4   chr4_45996464     ZHar    T    A        0      0        2 
   4   chr4_45996464   Sample    T    A        1      2        2 
   4   chr4_46010614     AAsi    T    C        0      0        2 
   4   chr4_46010614     AKia    T    C        0      0        2 
   4   chr4_46010614     AOna    T    C      0.5      1        2 
   4   chr4_46010614     ASom    T    C        0      0        2 
   4   chr4_46010614     HCab    T    C        1      2        2 
   4   chr4_46010614     HPrz    T    C        1      2        2 
   4   chr4_46010614     ZBoe    T    C        0      0        2 
   4   chr4_46010614     ZGre    T    C        0      0        2 
   4   chr4_46010614     ZHar    T    C        0      0        2 
   4   chr4_46010614   Sample    T    C        1      2        2 
   4   chr4_46013790     AAsi    C    G        1      2        2 
   4   chr4_46013790     AKia    C    G        0      0        2 
   4   chr4_46013790     AOna    C    G        0      0        2 
   4   chr4_46013790     ASom    C    G        0      0        2 
   4   chr4_46013790     HCab    C    G        0      0        2 
   4   chr4_46013790     HPrz    C    G        0      0        2 
   4   chr4_46013790     ZBoe    C    G        0      0        2 
   4   chr4_46013790     ZGre    C    G        0      0        2 
   4   chr4_46013790     ZHar    C    G        0      0        2 
   4   chr4_46013790   Sample    C    G        0      0        2 
   4   chr4_46018556     AAsi    G    A        0      0        2 
   4   chr4_46018556     AKia    G    A        0      0        2 
   4   chr4_46018556     AOna    G    A        0      0        2 
   4   chr4_46018556     ASom    G    A        0      0        2 
   4   chr4_46018556     HCab    G    A        1      2        2 
   4   chr4_46018556     HPrz    G    A        1      2        2 
   4   chr4_46018556     ZBoe    G    A        0      0        2 
   4   chr4_46018556     ZGre    G    A        0      0        2 
   4   chr4_46018556     ZHar    G    A        0      0        2 
   4   chr4_46018556   Sample    G    A        1      2        2 
   4   chr4_46019260     AAsi    A    T        0      0        2 
   4   chr4_46019260     AKia    A    T        0      0        2 
   4   chr4_46019260     AOna    A    T        0      0        2 
   4   chr4_46019260     ASom    A    T        0      0        2 
   4   chr4_46019260     HCab    A    T        1      2        2 
   4   chr4_46019260     HPrz    A    T        1      2        2 
   4   chr4_46019260     ZBoe    A    T        0      0        2 
   4   chr4_46019260     ZGre    A    T        0      0        2 
   4   chr4_46019260     ZHar    A    T        0      0        2 
   4   chr4_46019260   Sample    A    T        1      2        2 
   4   chr4_46024754     AAsi    T    C        0      0        2 
   4   chr4_46024754     AKia    T    C        0      0        2 
   4   chr4_46024754     AOna    T    C        0      0        2 
   4   chr4_46024754     ASom    T    C        0      0        2 
   4   chr4_46024754     HCab    T    C        1      2        2 
   4   chr4_46024754     HPrz    T    C        1      2        2 
   4   chr4_46024754     ZBoe    T    C        0      0        2 
   4   chr4_46024754     ZGre    T    C        0      0        2 
   4   chr4_46024754     ZHar    T    C        0      0        2 
   4   chr4_46024754   Sample    T    C        1      2        2 
   4   chr4_46027144     AAsi    A    C        0      0        2 
   4   chr4_46027144     AKia    A    C        0      0        2 
   4   chr4_46027144     AOna    A    C        0      0        2 
   4   chr4_46027144     ASom    A    C        1      2        2 
   4   chr4_46027144     HCab    A    C        0      0        2 
   4   chr4_46027144     HPrz    A    C        0      0        2 
   4   chr4_46027144     ZBoe    A    C        0      0        2 
   4   chr4_46027144     ZGre    A    C        0      0        2 
   4   chr4_46027144     ZHar    A    C        0      0        2 
   4   chr4_46027144   Sample    A    C        0      0        2 
   4   chr4_46030617     AAsi    A    G        0      0        2 
   4   chr4_46030617     AKia    A    G        0      0        2 
   4   chr4_46030617     AOna    A    G        0      0        2 
   4   chr4_46030617     ASom    A    G        0      0        2 
   4   chr4_46030617     HCab    A    G        1      2        2 
   4   chr4_46030617     HPrz    A    G        1      2        2 
   4   chr4_46030617     ZBoe    A    G        0      0        2 
   4   chr4_46030617     ZGre    A    G        0      0        2 
   4   chr4_46030617     ZHar    A    G        0      0        2 
   4   chr4_46030617   Sample    A    G        1      2        2 
   4   chr4_46031706     AAsi    A    G        0      0        2 
   4   chr4_46031706     AKia    A    G        0      0        2 
   4   chr4_46031706     AOna    A    G      0.5      1        2 
   4   chr4_46031706     ASom    A    G        0      0        2 
   4   chr4_46031706     HCab    A    G        0      0        2 
   4   chr4_46031706     HPrz    A    G        0      0        2 
   4   chr4_46031706     ZBoe    A    G        0      0        2 
   4   chr4_46031706     ZGre    A    G        0      0        2 
   4   chr4_46031706     ZHar    A    G        0      0        2 
   4   chr4_46031706   Sample    A    G        0      0        2 
   4   chr4_46035153     AAsi    T    C        0      0        2 
   4   chr4_46035153     AKia    T    C        0      0        2 
   4   chr4_46035153     AOna    T    C        0      0        2 
   4   chr4_46035153     ASom    T    C        0      0        2 
   4   chr4_46035153     HCab    T    C      0.5      1        2 
   4   chr4_46035153     HPrz    T    C        1      2        2 
   4   chr4_46035153     ZBoe    T    C        0      0        2 
   4   chr4_46035153     ZGre    T    C        0      0        2 
   4   chr4_46035153     ZHar    T    C        0      0        2 
   4   chr4_46035153   Sample    T    C        1      2        2 
   4   chr4_46053463     AAsi    T    C        0      0        2 
   4   chr4_46053463     AKia    T    C        0      0        2 
   4   chr4_46053463     AOna    T    C        0      0        2 
   4   chr4_46053463     ASom    T    C        0      0        2 
   4   chr4_46053463     HCab    T    C        0      0        2 
   4   chr4_46053463     HPrz    T    C      0.5      1        2 
   4   chr4_46053463     ZBoe    T    C        0      0        2 
   4   chr4_46053463     ZGre    T    C        0      0        2 
   4   chr4_46053463     ZHar    T    C        0      0        2 
   4   chr4_46053463   Sample    T    C        1      2        2 
   4   chr4_46053932     AAsi    A    G        0      0        2 
   4   chr4_46053932     AKia    A    G        1      2        2 
   4   chr4_46053932     AOna    A    G      0.5      1        2 
   4   chr4_46053932     ASom    A    G        0      0        2 
   4   chr4_46053932     HCab    A    G        0      0        2 
   4   chr4_46053932     HPrz    A    G        0      0        2 
   4   chr4_46053932     ZBoe    A    G        0      0        2 
   4   chr4_46053932     ZGre    A    G        0      0        2 
   4   chr4_46053932     ZHar    A    G        0      0        2 
   4   chr4_46053932   Sample    A    G        0      0        2 
   4   chr4_46058713     AAsi    A    G        0      0        2 
   4   chr4_46058713     AKia    A    G        0      0        2 
   4   chr4_46058713     AOna    A    G        0      0        2 
   4   chr4_46058713     ASom    A    G        1      2        2 
   4   chr4_46058713     HCab    A    G        0      0        2 
   4   chr4_46058713     HPrz    A    G        0      0        2 
   4   chr4_46058713     ZBoe    A    G        0      0        2 
   4   chr4_46058713     ZGre    A    G        0      0        2 
   4   chr4_46058713     ZHar    A    G        0      0        2 
   4   chr4_46058713   Sample    A    G        0      0        2 
   4   chr4_46059913     AAsi    C    A        0      0        2 
   4   chr4_46059913     AKia    C    A        0      0        2 
   4   chr4_46059913     AOna    C    A        0      0        2 
   4   chr4_46059913     ASom    C    A        0      0        2 
   4   chr4_46059913     HCab    C    A        0      0        2 
   4   chr4_46059913     HPrz    C    A        0      0        2 
   4   chr4_46059913     ZBoe    C    A        0      0        2 
   4   chr4_46059913     ZGre    C    A        0      0        2 
   4   chr4_46059913     ZHar    C    A        1      2        2 
   4   chr4_46059913   Sample    C    A        0      0        2 
   4   chr4_46062183     AAsi    C    T        0      0        2 
   4   chr4_46062183     AKia    C    T        1      2        2 
   4   chr4_46062183     AOna    C    T        0      0        2 
   4   chr4_46062183     ASom    C    T        0      0        2 
   4   chr4_46062183     HCab    C    T        0      0        2 
   4   chr4_46062183     HPrz    C    T        0      0        2 
   4   chr4_46062183     ZBoe    C    T        0      0        2 
   4   chr4_46062183     ZGre    C    T        0      0        2 
   4   chr4_46062183     ZHar    C    T        0      0        2 
   4   chr4_46062183   Sample    C    T        0      0        2 
   4   chr4_46062257     AAsi    A    G        0      0        2 
   4   chr4_46062257     AKia    A    G        0      0        2 
   4   chr4_46062257     AOna    A    G        0      0        2 
   4   chr4_46062257     ASom    A    G        0      0        2 
   4   chr4_46062257     HCab    A    G        0      0        2 
   4   chr4_46062257     HPrz    A    G      0.5      1        2 
   4   chr4_46062257     ZBoe    A    G        0      0        2 
   4   chr4_46062257     ZGre    A    G        0      0        2 
   4   chr4_46062257     ZHar    A    G        0      0        2 
   4   chr4_46062257   Sample    A    G        0      0        2 
   4   chr4_46065047     AAsi    T    C        0      0        2 
   4   chr4_46065047     AKia    T    C        0      0        2 
   4   chr4_46065047     AOna    T    C        0      0        2 
   4   chr4_46065047     ASom    T    C        0      0        2 
   4   chr4_46065047     HCab    T    C        1      2        2 
   4   chr4_46065047     HPrz    T    C        1      2        2 
   4   chr4_46065047     ZBoe    T    C        0      0        2 
   4   chr4_46065047     ZGre    T    C        0      0        2 
   4   chr4_46065047     ZHar    T    C        1      2        2 
   4   chr4_46065047   Sample    T    C        1      2        2 
   4   chr4_46067546     AAsi    G    A        0      0        2 
   4   chr4_46067546     AKia    G    A        0      0        2 
   4   chr4_46067546     AOna    G    A        0      0        2 
   4   chr4_46067546     ASom    G    A        0      0        2 
   4   chr4_46067546     HCab    G    A        1      2        2 
   4   chr4_46067546     HPrz    G    A        1      2        2 
   4   chr4_46067546     ZBoe    G    A        0      0        2 
   4   chr4_46067546     ZGre    G    A        0      0        2 
   4   chr4_46067546     ZHar    G    A        0      0        2 
   4   chr4_46067546   Sample    G    A        1      2        2 
   4   chr4_46074464     AAsi    G    A        0      0        2 
   4   chr4_46074464     AKia    G    A        0      0        2 
   4   chr4_46074464     AOna    G    A        0      0        2 
   4   chr4_46074464     ASom    G    A        0      0        2 
   4   chr4_46074464     HCab    G    A        1      2        2 
   4   chr4_46074464     HPrz    G    A        1      2        2 
   4   chr4_46074464     ZBoe    G    A        0      0        2 
   4   chr4_46074464     ZGre    G    A        0      0        2 
   4   chr4_46074464     ZHar    G    A        0      0        2 
   4   chr4_46074464   Sample    G    A        1      2        2 
   4   chr4_46074550     AAsi    T    A      0.5      1        2 
   4   chr4_46074550     AKia    T    A        0      0        2 
   4   chr4_46074550     AOna    T    A        0      0        2 
   4   chr4_46074550     ASom    T    A        1      2        2 
   4   chr4_46074550     HCab    T    A        0      0        2 
   4   chr4_46074550     HPrz    T    A        0      0        2 
   4   chr4_46074550     ZBoe    T    A        0      0        2 
   4   chr4_46074550     ZGre    T    A        0      0        2 
   4   chr4_46074550     ZHar    T    A        0      0        2 
   4   chr4_46074550   Sample    T    A        0      0        2 
   4   chr4_46077406     AAsi    C    T        0      0        2 
   4   chr4_46077406     AKia    C    T        0      0        2 
   4   chr4_46077406     AOna    C    T      0.5      1        2 
   4   chr4_46077406     ASom    C    T        0      0        2 
   4   chr4_46077406     HCab    C    T        0      0        2 
   4   chr4_46077406     HPrz    C    T        0      0        2 
   4   chr4_46077406     ZBoe    C    T        0      0        2 
   4   chr4_46077406     ZGre    C    T        0      0        2 
   4   chr4_46077406     ZHar    C    T        0      0        2 
   4   chr4_46077406   Sample    C    T        0      0        2 
   4   chr4_46077557     AAsi    C    T        0      0        2 
   4   chr4_46077557     AKia    C    T        0      0        2 
   4   chr4_46077557     AOna    C    T        0      0        2 
   4   chr4_46077557     ASom    C    T        0      0        2 
   4   chr4_46077557     HCab    C    T        1      2        2 
   4   chr4_46077557     HPrz    C    T        1      2        2 
   4   chr4_46077557     ZBoe    C    T        0      0        2 
   4   chr4_46077557     ZGre    C    T        0      0        2 
   4   chr4_46077557     ZHar    C    T        0      0        2 
   4   chr4_46077557   Sample    C    T        1      2        2 
   4   chr4_46079609     AAsi    T    C        0      0        2 
   4   chr4_46079609     AKia    T    C        0      0        2 
   4   chr4_46079609     AOna    T    C        0      0        2 
   4   chr4_46079609     ASom    T    C        0      0        2 
   4   chr4_46079609     HCab    T    C        1      2        2 
   4   chr4_46079609     HPrz    T    C        1      2        2 
   4   chr4_46079609     ZBoe    T    C        0      0        2 
   4   chr4_46079609     ZGre    T    C        0      0        2 
   4   chr4_46079609     ZHar    T    C        0      0        2 
   4   chr4_46079609   Sample    T    C        1      2        2 
   4   chr4_46082351     AAsi    C    A        0      0        2 
   4   chr4_46082351     AKia    C    A        0      0        2 
   4   chr4_46082351     AOna    C    A        0      0        2 
   4   chr4_46082351     ASom    C    A        0      0        2 
   4   chr4_46082351     HCab    C    A        0      0        2 
   4   chr4_46082351     HPrz    C    A      0.5      1        2 
   4   chr4_46082351     ZBoe    C    A        0      0        2 
   4   chr4_46082351     ZGre    C    A        0      0        2 
   4   chr4_46082351     ZHar    C    A        0      0        2 
   4   chr4_46082351   Sample    C    A        0      0        2 
   4   chr4_46086913     AAsi    C    T        0      0        2 
   4   chr4_46086913     AKia    C    T        0      0        2 
   4   chr4_46086913     AOna    C    T        0      0        2 
   4   chr4_46086913     ASom    C    T        0      0        2 
   4   chr4_46086913     HCab    C    T        1      2        2 
   4   chr4_46086913     HPrz    C    T        1      2        2 
   4   chr4_46086913     ZBoe    C    T        0      0        2 
   4   chr4_46086913     ZGre    C    T        0      0        2 
   4   chr4_46086913     ZHar    C    T        0      0        2 
   4   chr4_46086913   Sample    C    T        1      2        2 
   4   chr4_46101261     AAsi    T    A        0      0        2 
   4   chr4_46101261     AKia    T    A        0      0        2 
   4   chr4_46101261     AOna    T    A      0.5      1        2 
   4   chr4_46101261     ASom    T    A        0      0        2 
   4   chr4_46101261     HCab    T    A        0      0        2 
   4   chr4_46101261     HPrz    T    A        0      0        2 
   4   chr4_46101261     ZBoe    T    A        0      0        2 
   4   chr4_46101261     ZGre    T    A        0      0        2 
   4   chr4_46101261     ZHar    T    A        0      0        2 
   4   chr4_46101261   Sample    T    A        0      0        2 
   4   chr4_46102421     AAsi    A    G        0      0        2 
   4   chr4_46102421     AKia    A    G        0      0        2 
   4   chr4_46102421     AOna    A    G        0      0        2 
   4   chr4_46102421     ASom    A    G        1      2        2 
   4   chr4_46102421     HCab    A    G        0      0        2 
   4   chr4_46102421     HPrz    A    G        0      0        2 
   4   chr4_46102421     ZBoe    A    G        0      0        2 
   4   chr4_46102421     ZGre    A    G        0      0        2 
   4   chr4_46102421     ZHar    A    G        0      0        2 
   4   chr4_46102421   Sample    A    G        0      0        2 
   4   chr4_46108389     AAsi    A    G        0      0        2 
   4   chr4_46108389     AKia    A    G        0      0        2 
   4   chr4_46108389     AOna    A    G        0      0        2 
   4   chr4_46108389     ASom    A    G        0      0        2 
   4   chr4_46108389     HCab    A    G      0.5      1        2 
   4   chr4_46108389     HPrz    A    G        1      2        2 
   4   chr4_46108389     ZBoe    A    G        0      0        2 
   4   chr4_46108389     ZGre    A    G        0      0        2 
   4   chr4_46108389     ZHar    A    G        0      0        2 
   4   chr4_46108389   Sample    A    G        1      2        2 
   4   chr4_46111029     AAsi    G    A        0      0        2 
   4   chr4_46111029     AKia    G    A        0      0        2 
   4   chr4_46111029     AOna    G    A      0.5      1        2 
   4   chr4_46111029     ASom    G    A        0      0        2 
   4   chr4_46111029     HCab    G    A        0      0        2 
   4   chr4_46111029     HPrz    G    A        0      0        2 
   4   chr4_46111029     ZBoe    G    A        0      0        2 
   4   chr4_46111029     ZGre    G    A        0      0        2 
   4   chr4_46111029     ZHar    G    A        0      0        2 
   4   chr4_46111029   Sample    G    A        0      0        2 
   4   chr4_46113863     AAsi    T    C        0      0        2 
   4   chr4_46113863     AKia    T    C        0      0        2 
   4   chr4_46113863     AOna    T    C        0      0        2 
   4   chr4_46113863     ASom    T    C        0      0        2 
   4   chr4_46113863     HCab    T    C      0.5      1        2 
   4   chr4_46113863     HPrz    T    C        0      0        2 
   4   chr4_46113863     ZBoe    T    C        0      0        2 
   4   chr4_46113863     ZGre    T    C        0      0        2 
   4   chr4_46113863     ZHar    T    C        0      0        2 
   4   chr4_46113863   Sample    T    C        0      0        2 
   4   chr4_46115561     AAsi    T    C        0      0        2 
   4   chr4_46115561     AKia    T    C        0      0        2 
   4   chr4_46115561     AOna    T    C        0      0        2 
   4   chr4_46115561     ASom    T    C        1      2        2 
   4   chr4_46115561     HCab    T    C        0      0        2 
   4   chr4_46115561     HPrz    T    C        0      0        2 
   4   chr4_46115561     ZBoe    T    C        0      0        2 
   4   chr4_46115561     ZGre    T    C        0      0        2 
   4   chr4_46115561     ZHar    T    C        0      0        2 
   4   chr4_46115561   Sample    T    C        0      0        2 
   4   chr4_46123092     AAsi    A    G        0      0        2 
   4   chr4_46123092     AKia    A    G        0      0        2 
   4   chr4_46123092     AOna    A    G      0.5      1        2 
   4   chr4_46123092     ASom    A    G        0      0        2 
   4   chr4_46123092     HCab    A    G        0      0        2 
   4   chr4_46123092     HPrz    A    G        0      0        2 
   4   chr4_46123092     ZBoe    A    G        1      2        2 
   4   chr4_46123092     ZGre    A    G        1      2        2 
   4   chr4_46123092     ZHar    A    G        1      2        2 
   4   chr4_46123092   Sample    A    G        0      0        2 
   4   chr4_46138370     AAsi    A    G        0      0        2 
   4   chr4_46138370     AKia    A    G        0      0        2 
   4   chr4_46138370     AOna    A    G        0      0        2 
   4   chr4_46138370     ASom    A    G        0      0        2 
   4   chr4_46138370     HCab    A    G        0      0        2 
   4   chr4_46138370     HPrz    A    G        0      0        2 
   4   chr4_46138370     ZBoe    A    G      0.5      1        2 
   4   chr4_46138370     ZGre    A    G        0      0        2 
   4   chr4_46138370     ZHar    A    G        0      0        2 
   4   chr4_46138370   Sample    A    G        0      0        2 
   4   chr4_46141075     AAsi    A    C        0      0        2 
   4   chr4_46141075     AKia    A    C        0      0        2 
   4   chr4_46141075     AOna    A    C        0      0        2 
   4   chr4_46141075     ASom    A    C        0      0        2 
   4   chr4_46141075     HCab    A    C        1      2        2 
   4   chr4_46141075     HPrz    A    C        1      2        2 
   4   chr4_46141075     ZBoe    A    C        0      0        2 
   4   chr4_46141075     ZGre    A    C        0      0        2 
   4   chr4_46141075     ZHar    A    C        0      0        2 
   4   chr4_46141075   Sample    A    C        1      2        2 
   4   chr4_46141076     AAsi    G    A        0      0        2 
   4   chr4_46141076     AKia    G    A        0      0        2 
   4   chr4_46141076     AOna    G    A        0      0        2 
   4   chr4_46141076     ASom    G    A        0      0        2 
   4   chr4_46141076     HCab    G    A        0      0        2 
   4   chr4_46141076     HPrz    G    A        0      0        2 
   4   chr4_46141076     ZBoe    G    A      0.5      1        2 
   4   chr4_46141076     ZGre    G    A        0      0        2 
   4   chr4_46141076     ZHar    G    A        0      0        2 
   4   chr4_46141076   Sample    G    A        0      0        2 
   4   chr4_46143161     AAsi    G    A        0      0        2 
   4   chr4_46143161     AKia    G    A        0      0        2 
   4   chr4_46143161     AOna    G    A        0      0        2 
   4   chr4_46143161     ASom    G    A        0      0        2 
   4   chr4_46143161     HCab    G    A      0.5      1        2 
   4   chr4_46143161     HPrz    G    A        0      0        2 
   4   chr4_46143161     ZBoe    G    A        0      0        2 
   4   chr4_46143161     ZGre    G    A        0      0        2 
   4   chr4_46143161     ZHar    G    A        0      0        2 
   4   chr4_46143161   Sample    G    A        1      2        2 
   4   chr4_46145566     AAsi    T    C        0      0        2 
   4   chr4_46145566     AKia    T    C        0      0        2 
   4   chr4_46145566     AOna    T    C        0      0        2 
   4   chr4_46145566     ASom    T    C        1      2        2 
   4   chr4_46145566     HCab    T    C        0      0        2 
   4   chr4_46145566     HPrz    T    C        0      0        2 
   4   chr4_46145566     ZBoe    T    C        0      0        2 
   4   chr4_46145566     ZGre    T    C        0      0        2 
   4   chr4_46145566     ZHar    T    C        0      0        2 
   4   chr4_46145566   Sample    T    C        0      0        2 
   4   chr4_46156222     AAsi    C    T        0      0        2 
   4   chr4_46156222     AKia    C    T        0      0        2 
   4   chr4_46156222     AOna    C    T        0      0        2 
   4   chr4_46156222     ASom    C    T        0      0        2 
   4   chr4_46156222     HCab    C    T        0      0        2 
   4   chr4_46156222     HPrz    C    T        1      2        2 
   4   chr4_46156222     ZBoe    C    T        0      0        2 
   4   chr4_46156222     ZGre    C    T        0      0        2 
   4   chr4_46156222     ZHar    C    T        0      0        2 
   4   chr4_46156222   Sample    C    T        1      2        2 
   4   chr4_46156925     AAsi    A    T        0      0        2 
   4   chr4_46156925     AKia    A    T        0      0        2 
   4   chr4_46156925     AOna    A    T        0      0        2 
   4   chr4_46156925     ASom    A    T        1      2        2 
   4   chr4_46156925     HCab    A    T        0      0        2 
   4   chr4_46156925     HPrz    A    T        0      0        2 
   4   chr4_46156925     ZBoe    A    T        0      0        2 
   4   chr4_46156925     ZGre    A    T        0      0        2 
   4   chr4_46156925     ZHar    A    T        0      0        2 
   4   chr4_46156925   Sample    A    T        0      0        2 
   4   chr4_46163792     AAsi    G    A        0      0        2 
   4   chr4_46163792     AKia    G    A        0      0        2 
   4   chr4_46163792     AOna    G    A        0      0        2 
   4   chr4_46163792     ASom    G    A        0      0        2 
   4   chr4_46163792     HCab    G    A        1      2        2 
   4   chr4_46163792     HPrz    G    A        1      2        2 
   4   chr4_46163792     ZBoe    G    A        0      0        2 
   4   chr4_46163792     ZGre    G    A        0      0        2 
   4   chr4_46163792     ZHar    G    A        0      0        2 
   4   chr4_46163792   Sample    G    A        1      2        2 
   4   chr4_46170868     AAsi    A    G        0      0        2 
   4   chr4_46170868     AKia    A    G        0      0        2 
   4   chr4_46170868     AOna    A    G      0.5      1        2 
   4   chr4_46170868     ASom    A    G        0      0        2 
   4   chr4_46170868     HCab    A    G      0.5      1        2 
   4   chr4_46170868     HPrz    A    G        0      0        2 
   4   chr4_46170868     ZBoe    A    G        0      0        2 
   4   chr4_46170868     ZGre    A    G        0      0        2 
   4   chr4_46170868     ZHar    A    G        0      0        2 
   4   chr4_46170868   Sample    A    G        0      0        2 
   4   chr4_46170882     AAsi    G    T        0      0        2 
   4   chr4_46170882     AKia    G    T        1      2        2 
   4   chr4_46170882     AOna    G    T        0      0        2 
   4   chr4_46170882     ASom    G    T        0      0        2 
   4   chr4_46170882     HCab    G    T        0      0        2 
   4   chr4_46170882     HPrz    G    T        0      0        2 
   4   chr4_46170882     ZBoe    G    T        0      0        2 
   4   chr4_46170882     ZGre    G    T        0      0        2 
   4   chr4_46170882     ZHar    G    T        0      0        2 
   4   chr4_46170882   Sample    G    T        0      0        2 
   4   chr4_46178025     AAsi    G    A        0      0        2 
   4   chr4_46178025     AKia    G    A        0      0        2 
   4   chr4_46178025     AOna    G    A        0      0        2 
   4   chr4_46178025     ASom    G    A        0      0        2 
   4   chr4_46178025     HCab    G    A        0      0        2 
   4   chr4_46178025     HPrz    G    A      0.5      1        2 
   4   chr4_46178025     ZBoe    G    A        0      0        2 
   4   chr4_46178025     ZGre    G    A        0      0        2 
   4   chr4_46178025     ZHar    G    A        0      0        2 
   4   chr4_46178025   Sample    G    A        0      0        2 
   4   chr4_46183667     AAsi    G    A        0      0        2 
   4   chr4_46183667     AKia    G    A        0      0        2 
   4   chr4_46183667     AOna    G    A        0      0        2 
   4   chr4_46183667     ASom    G    A        0      0        2 
   4   chr4_46183667     HCab    G    A        1      2        2 
   4   chr4_46183667     HPrz    G    A        1      2        2 
   4   chr4_46183667     ZBoe    G    A        0      0        2 
   4   chr4_46183667     ZGre    G    A        0      0        2 
   4   chr4_46183667     ZHar    G    A        0      0        2 
   4   chr4_46183667   Sample    G    A        1      2        2 
   4   chr4_46185039     AAsi    G    C        0      0        2 
   4   chr4_46185039     AKia    G    C        0      0        2 
   4   chr4_46185039     AOna    G    C        0      0        2 
   4   chr4_46185039     ASom    G    C        0      0        2 
   4   chr4_46185039     HCab    G    C        0      0        2 
   4   chr4_46185039     HPrz    G    C        0      0        2 
   4   chr4_46185039     ZBoe    G    C        0      0        2 
   4   chr4_46185039     ZGre    G    C        1      2        2 
   4   chr4_46185039     ZHar    G    C        0      0        2 
   4   chr4_46185039   Sample    G    C        0      0        2 
   4   chr4_46186396     AAsi    T    C        0      0        2 
   4   chr4_46186396     AKia    T    C        0      0        2 
   4   chr4_46186396     AOna    T    C        0      0        2 
   4   chr4_46186396     ASom    T    C        0      0        2 
   4   chr4_46186396     HCab    T    C        0      0        2 
   4   chr4_46186396     HPrz    T    C        0      0        2 
   4   chr4_46186396     ZBoe    T    C        1      2        2 
   4   chr4_46186396     ZGre    T    C        0      0        2 
   4   chr4_46186396     ZHar    T    C        0      0        2 
   4   chr4_46186396   Sample    T    C        0      0        2 
   4   chr4_46186588     AAsi    G    A        0      0        2 
   4   chr4_46186588     AKia    G    A        0      0        2 
   4   chr4_46186588     AOna    G    A        0      0        2 
   4   chr4_46186588     ASom    G    A        0      0        2 
   4   chr4_46186588     HCab    G    A        0      0        2 
   4   chr4_46186588     HPrz    G    A        0      0        2 
   4   chr4_46186588     ZBoe    G    A        1      2        2 
   4   chr4_46186588     ZGre    G    A        0      0        2 
   4   chr4_46186588     ZHar    G    A        0      0        2 
   4   chr4_46186588   Sample    G    A        0      0        2 
   4   chr4_46190563     AAsi    C    G        0      0        2 
   4   chr4_46190563     AKia    C    G        0      0        2 
   4   chr4_46190563     AOna    C    G        0      0        2 
   4   chr4_46190563     ASom    C    G        0      0        2 
   4   chr4_46190563     HCab    C    G        1      2        2 
   4   chr4_46190563     HPrz    C    G        1      2        2 
   4   chr4_46190563     ZBoe    C    G        0      0        2 
   4   chr4_46190563     ZGre    C    G        0      0        2 
   4   chr4_46190563     ZHar    C    G        0      0        2 
   4   chr4_46190563   Sample    C    G        1      2        2 
   4   chr4_46192359     AAsi    G    A        0      0        2 
   4   chr4_46192359     AKia    G    A        1      2        2 
   4   chr4_46192359     AOna    G    A        0      0        2 
   4   chr4_46192359     ASom    G    A        0      0        2 
   4   chr4_46192359     HCab    G    A        0      0        2 
   4   chr4_46192359     HPrz    G    A        0      0        2 
   4   chr4_46192359     ZBoe    G    A        0      0        2 
   4   chr4_46192359     ZGre    G    A        0      0        2 
   4   chr4_46192359     ZHar    G    A        0      0        2 
   4   chr4_46192359   Sample    G    A        0      0        2 
   4   chr4_46194994     AAsi    T    C        0      0        2 
   4   chr4_46194994     AKia    T    C        0      0        2 
   4   chr4_46194994     AOna    T    C        0      0        2 
   4   chr4_46194994     ASom    T    C        0      0        2 
   4   chr4_46194994     HCab    T    C        0      0        2 
   4   chr4_46194994     HPrz    T    C        0      0        2 
   4   chr4_46194994     ZBoe    T    C      0.5      1        2 
   4   chr4_46194994     ZGre    T    C        1      2        2 
   4   chr4_46194994     ZHar    T    C        1      2        2 
   4   chr4_46194994   Sample    T    C        0      0        2 
   4   chr4_46195642     AAsi    T    C        0      0        2 
   4   chr4_46195642     AKia    T    C        0      0        2 
   4   chr4_46195642     AOna    T    C        0      0        2 
   4   chr4_46195642     ASom    T    C        0      0        2 
   4   chr4_46195642     HCab    T    C        0      0        2 
   4   chr4_46195642     HPrz    T    C        0      0        2 
   4   chr4_46195642     ZBoe    T    C      0.5      1        2 
   4   chr4_46195642     ZGre    T    C        0      0        2 
   4   chr4_46195642     ZHar    T    C        0      0        2 
   4   chr4_46195642   Sample    T    C        0      0        2 
   4   chr4_46198253     AAsi    C    G        0      0        2 
   4   chr4_46198253     AKia    C    G        0      0        2 
   4   chr4_46198253     AOna    C    G        0      0        2 
   4   chr4_46198253     ASom    C    G        0      0        2 
   4   chr4_46198253     HCab    C    G        1      2        2 
   4   chr4_46198253     HPrz    C    G        1      2        2 
   4   chr4_46198253     ZBoe    C    G        0      0        2 
   4   chr4_46198253     ZGre    C    G        0      0        2 
   4   chr4_46198253     ZHar    C    G        0      0        2 
   4   chr4_46198253   Sample    C    G        1      2        2 
   4   chr4_46200143     AAsi    A    G        0      0        2 
   4   chr4_46200143     AKia    A    G        0      0        2 
   4   chr4_46200143     AOna    A    G        0      0        2 
   4   chr4_46200143     ASom    A    G        0      0        2 
   4   chr4_46200143     HCab    A    G        1      2        2 
   4   chr4_46200143     HPrz    A    G        1      2        2 
   4   chr4_46200143     ZBoe    A    G        0      0        2 
   4   chr4_46200143     ZGre    A    G        0      0        2 
   4   chr4_46200143     ZHar    A    G        0      0        2 
   4   chr4_46200143   Sample    A    G        1      2        2 
   4   chr4_46200502     AAsi    C    T        1      2        2 
   4   chr4_46200502     AKia    C    T        0      0        2 
   4   chr4_46200502     AOna    C    T        0      0        2 
   4   chr4_46200502     ASom    C    T        1      2        2 
   4   chr4_46200502     HCab    C    T        1      2        2 
   4   chr4_46200502     HPrz    C    T        1      2        2 
   4   chr4_46200502     ZBoe    C    T        0      0        2 
   4   chr4_46200502     ZGre    C    T        0      0        2 
   4   chr4_46200502     ZHar    C    T        0      0        2 
   4   chr4_46200502   Sample    C    T        1      2        2 
   4   chr4_46203545     AAsi    A    T        0      0        2 
   4   chr4_46203545     AKia    A    T        0      0        2 
   4   chr4_46203545     AOna    A    T        0      0        2 
   4   chr4_46203545     ASom    A    T        0      0        2 
   4   chr4_46203545     HCab    A    T        0      0        2 
   4   chr4_46203545     HPrz    A    T        0      0        2 
   4   chr4_46203545     ZBoe    A    T      0.5      1        2 
   4   chr4_46203545     ZGre    A    T        0      0        2 
   4   chr4_46203545     ZHar    A    T        0      0        2 
   4   chr4_46203545   Sample    A    T        0      0        2 
   4   chr4_46204198     AAsi    C    G        0      0        2 
   4   chr4_46204198     AKia    C    G        0      0        2 
   4   chr4_46204198     AOna    C    G        0      0        2 
   4   chr4_46204198     ASom    C    G        0      0        2 
   4   chr4_46204198     HCab    C    G        0      0        2 
   4   chr4_46204198     HPrz    C    G        0      0        2 
   4   chr4_46204198     ZBoe    C    G      0.5      1        2 
   4   chr4_46204198     ZGre    C    G        0      0        2 
   4   chr4_46204198     ZHar    C    G        0      0        2 
   4   chr4_46204198   Sample    C    G        0      0        2 
   4   chr4_46206470     AAsi    T    C        0      0        2 
   4   chr4_46206470     AKia    T    C        0      0        2 
   4   chr4_46206470     AOna    T    C        0      0        2 
   4   chr4_46206470     ASom    T    C        0      0        2 
   4   chr4_46206470     HCab    T    C        1      2        2 
   4   chr4_46206470     HPrz    T    C        1      2        2 
   4   chr4_46206470     ZBoe    T    C        0      0        2 
   4   chr4_46206470     ZGre    T    C        0      0        2 
   4   chr4_46206470     ZHar    T    C        0      0        2 
   4   chr4_46206470   Sample    T    C        1      2        2 
   4   chr4_46208988     AAsi    A    T        0      0        2 
   4   chr4_46208988     AKia    A    T        0      0        2 
   4   chr4_46208988     AOna    A    T        0      0        2 
   4   chr4_46208988     ASom    A    T        0      0        2 
   4   chr4_46208988     HCab    A    T      0.5      1        2 
   4   chr4_46208988     HPrz    A    T        0      0        2 
   4   chr4_46208988     ZBoe    A    T        0      0        2 
   4   chr4_46208988     ZGre    A    T        0      0        2 
   4   chr4_46208988     ZHar    A    T        0      0        2 
   4   chr4_46208988   Sample    A    T        0      0        2 
   4   chr4_46209388     AAsi    A    C        0      0        2 
   4   chr4_46209388     AKia    A    C        0      0        2 
   4   chr4_46209388     AOna    A    C        0      0        2 
   4   chr4_46209388     ASom    A    C        0      0        2 
   4   chr4_46209388     HCab    A    C        0      0        2 
   4   chr4_46209388     HPrz    A    C        0      0        2 
   4   chr4_46209388     ZBoe    A    C        0      0        2 
   4   chr4_46209388     ZGre    A    C        0      0        2 
   4   chr4_46209388     ZHar    A    C        1      2        2 
   4   chr4_46209388   Sample    A    C        0      0        2 
   4   chr4_46225012     AAsi    C    T        0      0        2 
   4   chr4_46225012     AKia    C    T        0      0        2 
   4   chr4_46225012     AOna    C    T        0      0        2 
   4   chr4_46225012     ASom    C    T        0      0        2 
   4   chr4_46225012     HCab    C    T        1      2        2 
   4   chr4_46225012     HPrz    C    T        1      2        2 
   4   chr4_46225012     ZBoe    C    T        0      0        2 
   4   chr4_46225012     ZGre    C    T        0      0        2 
   4   chr4_46225012     ZHar    C    T        0      0        2 
   4   chr4_46225012   Sample    C    T        1      2        2 
   4   chr4_46239899     AAsi    A    G        0      0        2 
   4   chr4_46239899     AKia    A    G        0      0        2 
   4   chr4_46239899     AOna    A    G        0      0        2 
   4   chr4_46239899     ASom    A    G        0      0        2 
   4   chr4_46239899     HCab    A    G        1      2        2 
   4   chr4_46239899     HPrz    A    G        1      2        2 
   4   chr4_46239899     ZBoe    A    G        0      0        2 
   4   chr4_46239899     ZGre    A    G        0      0        2 
   4   chr4_46239899     ZHar    A    G        0      0        2 
   4   chr4_46239899   Sample    A    G        1      2        2 
   4   chr4_46244613     AAsi    T    A        0      0        2 
   4   chr4_46244613     AKia    T    A        0      0        2 
   4   chr4_46244613     AOna    T    A        0      0        2 
   4   chr4_46244613     ASom    T    A        0      0        2 
   4   chr4_46244613     HCab    T    A        1      2        2 
   4   chr4_46244613     HPrz    T    A        1      2        2 
   4   chr4_46244613     ZBoe    T    A        0      0        2 
   4   chr4_46244613     ZGre    T    A        0      0        2 
   4   chr4_46244613     ZHar    T    A        0      0        2 
   4   chr4_46244613   Sample    T    A        1      2        2 
   4   chr4_46244831     AAsi    T    C        0      0        2 
   4   chr4_46244831     AKia    T    C        0      0        2 
   4   chr4_46244831     AOna    T    C        0      0        2 
   4   chr4_46244831     ASom    T    C        0      0        2 
   4   chr4_46244831     HCab    T    C        0      0        2 
   4   chr4_46244831     HPrz    T    C        0      0        2 
   4   chr4_46244831     ZBoe    T    C      0.5      1        2 
   4   chr4_46244831     ZGre    T    C        0      0        2 
   4   chr4_46244831     ZHar    T    C        0      0        2 
   4   chr4_46244831   Sample    T    C        0      0        2 
   4   chr4_46247167     AAsi    G    A        0      0        2 
   4   chr4_46247167     AKia    G    A        0      0        2 
   4   chr4_46247167     AOna    G    A        1      2        2 
   4   chr4_46247167     ASom    G    A        0      0        2 
   4   chr4_46247167     HCab    G    A        0      0        2 
   4   chr4_46247167     HPrz    G    A        0      0        2 
   4   chr4_46247167     ZBoe    G    A        0      0        2 
   4   chr4_46247167     ZGre    G    A        0      0        2 
   4   chr4_46247167     ZHar    G    A        0      0        2 
   4   chr4_46247167   Sample    G    A        0      0        2 
   4   chr4_46247738     AAsi    C    T        0      0        2 
   4   chr4_46247738     AKia    C    T        0      0        2 
   4   chr4_46247738     AOna    C    T        0      0        2 
   4   chr4_46247738     ASom    C    T        0      0        2 
   4   chr4_46247738     HCab    C    T        1      2        2 
   4   chr4_46247738     HPrz    C    T        1      2        2 
   4   chr4_46247738     ZBoe    C    T        0      0        2 
   4   chr4_46247738     ZGre    C    T        0      0        2 
   4   chr4_46247738     ZHar    C    T        0      0        2 
   4   chr4_46247738   Sample    C    T        1      2        2 
   4   chr4_46247890     AAsi    A    C        0      0        2 
   4   chr4_46247890     AKia    A    C        0      0        2 
   4   chr4_46247890     AOna    A    C        0      0        2 
   4   chr4_46247890     ASom    A    C        0      0        2 
   4   chr4_46247890     HCab    A    C        0      0        2 
   4   chr4_46247890     HPrz    A    C        0      0        2 
   4   chr4_46247890     ZBoe    A    C        0      0        2 
   4   chr4_46247890     ZGre    A    C        0      0        2 
   4   chr4_46247890     ZHar    A    C        1      2        2 
   4   chr4_46247890   Sample    A    C        0      0        2 
   4   chr4_46249472     AAsi    A    G        0      0        2 
   4   chr4_46249472     AKia    A    G        0      0        2 
   4   chr4_46249472     AOna    A    G        0      0        2 
   4   chr4_46249472     ASom    A    G        0      0        2 
   4   chr4_46249472     HCab    A    G        0      0        2 
   4   chr4_46249472     HPrz    A    G        0      0        2 
   4   chr4_46249472     ZBoe    A    G        0      0        2 
   4   chr4_46249472     ZGre    A    G        0      0        2 
   4   chr4_46249472     ZHar    A    G      0.5      1        2 
   4   chr4_46249472   Sample    A    G        0      0        2 
   4   chr4_46250316     AAsi    T    C        0      0        2 
   4   chr4_46250316     AKia    T    C        0      0        2 
   4   chr4_46250316     AOna    T    C      0.5      1        2 
   4   chr4_46250316     ASom    T    C        0      0        2 
   4   chr4_46250316     HCab    T    C        0      0        2 
   4   chr4_46250316     HPrz    T    C        0      0        2 
   4   chr4_46250316     ZBoe    T    C        0      0        2 
   4   chr4_46250316     ZGre    T    C        0      0        2 
   4   chr4_46250316     ZHar    T    C        0      0        2 
   4   chr4_46250316   Sample    T    C        0      0        2 
   4   chr4_46250379     AAsi    G    A        0      0        2 
   4   chr4_46250379     AKia    G    A        0      0        2 
   4   chr4_46250379     AOna    G    A      0.5      1        2 
   4   chr4_46250379     ASom    G    A        0      0        2 
   4   chr4_46250379     HCab    G    A        0      0        2 
   4   chr4_46250379     HPrz    G    A        0      0        2 
   4   chr4_46250379     ZBoe    G    A        0      0        2 
   4   chr4_46250379     ZGre    G    A        0      0        2 
   4   chr4_46250379     ZHar    G    A        0      0        2 
   4   chr4_46250379   Sample    G    A        0      0        2 
   4   chr4_46268420     AAsi    G    C        0      0        2 
   4   chr4_46268420     AKia    G    C        1      2        2 
   4   chr4_46268420     AOna    G    C        1      2        2 
   4   chr4_46268420     ASom    G    C        0      0        2 
   4   chr4_46268420     HCab    G    C        0      0        2 
   4   chr4_46268420     HPrz    G    C        0      0        2 
   4   chr4_46268420     ZBoe    G    C        0      0        2 
   4   chr4_46268420     ZGre    G    C        0      0        2 
   4   chr4_46268420     ZHar    G    C        0      0        2 
   4   chr4_46268420   Sample    G    C        0      0        2 
   4   chr4_46269599     AAsi    T    C        0      0        2 
   4   chr4_46269599     AKia    T    C        0      0        2 
   4   chr4_46269599     AOna    T    C        0      0        2 
   4   chr4_46269599     ASom    T    C        0      0        2 
   4   chr4_46269599     HCab    T    C        1      2        2 
   4   chr4_46269599     HPrz    T    C        1      2        2 
   4   chr4_46269599     ZBoe    T    C        0      0        2 
   4   chr4_46269599     ZGre    T    C        0      0        2 
   4   chr4_46269599     ZHar    T    C        0      0        2 
   4   chr4_46269599   Sample    T    C        1      2        2 
   4   chr4_46293578     AAsi    G    A        0      0        2 
   4   chr4_46293578     AKia    G    A        0      0        2 
   4   chr4_46293578     AOna    G    A        0      0        2 
   4   chr4_46293578     ASom    G    A        0      0        2 
   4   chr4_46293578     HCab    G    A        1      2        2 
   4   chr4_46293578     HPrz    G    A        1      2        2 
   4   chr4_46293578     ZBoe    G    A        0      0        2 
   4   chr4_46293578     ZGre    G    A        0      0        2 
   4   chr4_46293578     ZHar    G    A        0      0        2 
   4   chr4_46293578   Sample    G    A        1      2        2 
   4   chr4_46294065     AAsi    C    T        0      0        2 
   4   chr4_46294065     AKia    C    T        0      0        2 
   4   chr4_46294065     AOna    C    T        0      0        2 
   4   chr4_46294065     ASom    C    T        0      0        2 
   4   chr4_46294065     HCab    C    T        1      2        2 
   4   chr4_46294065     HPrz    C    T        1      2        2 
   4   chr4_46294065     ZBoe    C    T        0      0        2 
   4   chr4_46294065     ZGre    C    T        0      0        2 
   4   chr4_46294065     ZHar    C    T        0      0        2 
   4   chr4_46294065   Sample    C    T        1      2        2 
   4   chr4_46299837     AAsi    C    A        0      0        2 
   4   chr4_46299837     AKia    C    A        0      0        2 
   4   chr4_46299837     AOna    C    A        0      0        2 
   4   chr4_46299837     ASom    C    A        0      0        2 
   4   chr4_46299837     HCab    C    A        1      2        2 
   4   chr4_46299837     HPrz    C    A        1      2        2 
   4   chr4_46299837     ZBoe    C    A        0      0        2 
   4   chr4_46299837     ZGre    C    A        0      0        2 
   4   chr4_46299837     ZHar    C    A        0      0        2 
   4   chr4_46299837   Sample    C    A        1      2        2 
   4   chr4_46314848     AAsi    G    T        1      2        2 
   4   chr4_46314848     AKia    G    T        1      2        2 
   4   chr4_46314848     AOna    G    T        1      2        2 
   4   chr4_46314848     ASom    G    T        1      2        2 
   4   chr4_46314848     HCab    G    T        0      0        2 
   4   chr4_46314848     HPrz    G    T        0      0        2 
   4   chr4_46314848     ZBoe    G    T        0      0        2 
   4   chr4_46314848     ZGre    G    T        0      0        2 
   4   chr4_46314848     ZHar    G    T        0      0        2 
   4   chr4_46314848   Sample    G    T        0      0        2 
   4   chr4_46322118     AAsi    G    A        0      0        2 
   4   chr4_46322118     AKia    G    A        0      0        2 
   4   chr4_46322118     AOna    G    A        0      0        2 
   4   chr4_46322118     ASom    G    A        0      0        2 
   4   chr4_46322118     HCab    G    A        0      0        2 
   4   chr4_46322118     HPrz    G    A        0      0        2 
   4   chr4_46322118     ZBoe    G    A        0      0        2 
   4   chr4_46322118     ZGre    G    A        1      2        2 
   4   chr4_46322118     ZHar    G    A        0      0        2 
   4   chr4_46322118   Sample    G    A        0      0        2 
   4   chr4_46339058     AAsi    G    A        0      0        2 
   4   chr4_46339058     AKia    G    A        0      0        2 
   4   chr4_46339058     AOna    G    A        0      0        2 
   4   chr4_46339058     ASom    G    A        0      0        2 
   4   chr4_46339058     HCab    G    A        0      0        2 
   4   chr4_46339058     HPrz    G    A      0.5      1        2 
   4   chr4_46339058     ZBoe    G    A        0      0        2 
   4   chr4_46339058     ZGre    G    A        0      0        2 
   4   chr4_46339058     ZHar    G    A        0      0        2 
   4   chr4_46339058   Sample    G    A        0      0        2 
   4   chr4_46341049     AAsi    A    G        0      0        2 
   4   chr4_46341049     AKia    A    G        0      0        2 
   4   chr4_46341049     AOna    A    G        0      0        2 
   4   chr4_46341049     ASom    A    G        1      2        2 
   4   chr4_46341049     HCab    A    G        0      0        2 
   4   chr4_46341049     HPrz    A    G        0      0        2 
   4   chr4_46341049     ZBoe    A    G        0      0        2 
   4   chr4_46341049     ZGre    A    G        0      0        2 
   4   chr4_46341049     ZHar    A    G        0      0        2 
   4   chr4_46341049   Sample    A    G        0      0        2 
   4   chr4_46342139     AAsi    C    T        0      0        2 
   4   chr4_46342139     AKia    C    T        0      0        2 
   4   chr4_46342139     AOna    C    T        0      0        2 
   4   chr4_46342139     ASom    C    T        0      0        2 
   4   chr4_46342139     HCab    C    T        1      2        2 
   4   chr4_46342139     HPrz    C    T        1      2        2 
   4   chr4_46342139     ZBoe    C    T        0      0        2 
   4   chr4_46342139     ZGre    C    T        0      0        2 
   4   chr4_46342139     ZHar    C    T        0      0        2 
   4   chr4_46342139   Sample    C    T        1      2        2 
   4   chr4_46348702     AAsi    T    C        0      0        2 
   4   chr4_46348702     AKia    T    C        0      0        2 
   4   chr4_46348702     AOna    T    C        0      0        2 
   4   chr4_46348702     ASom    T    C        0      0        2 
   4   chr4_46348702     HCab    T    C        1      2        2 
   4   chr4_46348702     HPrz    T    C        1      2        2 
   4   chr4_46348702     ZBoe    T    C        0      0        2 
   4   chr4_46348702     ZGre    T    C        0      0        2 
   4   chr4_46348702     ZHar    T    C        0      0        2 
   4   chr4_46348702   Sample    T    C        1      2        2 
   4   chr4_46379069     AAsi    A    G      0.5      1        2 
   4   chr4_46379069     AKia    A    G        0      0        2 
   4   chr4_46379069     AOna    A    G        0      0        2 
   4   chr4_46379069     ASom    A    G        0      0        2 
   4   chr4_46379069     HCab    A    G        0      0        2 
   4   chr4_46379069     HPrz    A    G        0      0        2 
   4   chr4_46379069     ZBoe    A    G        0      0        2 
   4   chr4_46379069     ZGre    A    G        0      0        2 
   4   chr4_46379069     ZHar    A    G        0      0        2 
   4   chr4_46379069   Sample    A    G        0      0        2 
   4   chr4_46379836     AAsi    A    C        0      0        2 
   4   chr4_46379836     AKia    A    C        0      0        2 
   4   chr4_46379836     AOna    A    C        0      0        2 
   4   chr4_46379836     ASom    A    C        0      0        2 
   4   chr4_46379836     HCab    A    C        0      0        2 
   4   chr4_46379836     HPrz    A    C        0      0        2 
   4   chr4_46379836     ZBoe    A    C        0      0        2 
   4   chr4_46379836     ZGre    A    C        0      0        2 
   4   chr4_46379836     ZHar    A    C        1      2        2 
   4   chr4_46379836   Sample    A    C        0      0        2 
   4   chr4_46385006     AAsi    A    T        0      0        2 
   4   chr4_46385006     AKia    A    T        1      2        2 
   4   chr4_46385006     AOna    A    T        0      0        2 
   4   chr4_46385006     ASom    A    T        0      0        2 
   4   chr4_46385006     HCab    A    T        0      0        2 
   4   chr4_46385006     HPrz    A    T        0      0        2 
   4   chr4_46385006     ZBoe    A    T        0      0        2 
   4   chr4_46385006     ZGre    A    T        0      0        2 
   4   chr4_46385006     ZHar    A    T        0      0        2 
   4   chr4_46385006   Sample    A    T        0      0        2 
   4   chr4_46387953     AAsi    T    A        0      0        2 
   4   chr4_46387953     AKia    T    A      0.5      1        2 
   4   chr4_46387953     AOna    T    A        0      0        2 
   4   chr4_46387953     ASom    T    A        0      0        2 
   4   chr4_46387953     HCab    T    A        0      0        2 
   4   chr4_46387953     HPrz    T    A        0      0        2 
   4   chr4_46387953     ZBoe    T    A        0      0        2 
   4   chr4_46387953     ZGre    T    A        0      0        2 
   4   chr4_46387953     ZHar    T    A        0      0        2 
   4   chr4_46387953   Sample    T    A        0      0        2 
   4   chr4_46398581     AAsi    C    T        0      0        2 
   4   chr4_46398581     AKia    C    T        0      0        2 
   4   chr4_46398581     AOna    C    T        0      0        2 
   4   chr4_46398581     ASom    C    T        0      0        2 
   4   chr4_46398581     HCab    C    T        1      2        2 
   4   chr4_46398581     HPrz    C    T        1      2        2 
   4   chr4_46398581     ZBoe    C    T        0      0        2 
   4   chr4_46398581     ZGre    C    T        0      0        2 
   4   chr4_46398581     ZHar    C    T        0      0        2 
   4   chr4_46398581   Sample    C    T        1      2        2 
   4   chr4_46407882     AAsi    G    A        0      0        2 
   4   chr4_46407882     AKia    G    A        0      0        2 
   4   chr4_46407882     AOna    G    A        0      0        2 
   4   chr4_46407882     ASom    G    A        0      0        2 
   4   chr4_46407882     HCab    G    A        1      2        2 
   4   chr4_46407882     HPrz    G    A        1      2        2 
   4   chr4_46407882     ZBoe    G    A        0      0        2 
   4   chr4_46407882     ZGre    G    A        0      0        2 
   4   chr4_46407882     ZHar    G    A        0      0        2 
   4   chr4_46407882   Sample    G    A        1      2        2 
   4   chr4_46410496     AAsi    A    C        0      0        2 
   4   chr4_46410496     AKia    A    C        0      0        2 
   4   chr4_46410496     AOna    A    C      0.5      1        2 
   4   chr4_46410496     ASom    A    C        0      0        2 
   4   chr4_46410496     HCab    A    C        0      0        2 
   4   chr4_46410496     HPrz    A    C        0      0        2 
   4   chr4_46410496     ZBoe    A    C        0      0        2 
   4   chr4_46410496     ZGre    A    C        0      0        2 
   4   chr4_46410496     ZHar    A    C        0      0        2 
   4   chr4_46410496   Sample    A    C        0      0        2 
   4   chr4_46423303     AAsi    G    T        0      0        2 
   4   chr4_46423303     AKia    G    T        0      0        2 
   4   chr4_46423303     AOna    G    T        0      0        2 
   4   chr4_46423303     ASom    G    T        0      0        2 
   4   chr4_46423303     HCab    G    T        0      0        2 
   4   chr4_46423303     HPrz    G    T        0      0        2 
   4   chr4_46423303     ZBoe    G    T        0      0        2 
   4   chr4_46423303     ZGre    G    T        0      0        2 
   4   chr4_46423303     ZHar    G    T        1      2        2 
   4   chr4_46423303   Sample    G    T        0      0        2 
   4   chr4_46425220     AAsi    A    G        0      0        2 
   4   chr4_46425220     AKia    A    G        0      0        2 
   4   chr4_46425220     AOna    A    G        0      0        2 
   4   chr4_46425220     ASom    A    G        0      0        2 
   4   chr4_46425220     HCab    A    G        1      2        2 
   4   chr4_46425220     HPrz    A    G        1      2        2 
   4   chr4_46425220     ZBoe    A    G        0      0        2 
   4   chr4_46425220     ZGre    A    G        0      0        2 
   4   chr4_46425220     ZHar    A    G        0      0        2 
   4   chr4_46425220   Sample    A    G        1      2        2 
   4   chr4_46435263     AAsi    G    A        0      0        2 
   4   chr4_46435263     AKia    G    A        0      0        2 
   4   chr4_46435263     AOna    G    A        0      0        2 
   4   chr4_46435263     ASom    G    A        0      0        2 
   4   chr4_46435263     HCab    G    A        0      0        2 
   4   chr4_46435263     HPrz    G    A      0.5      1        2 
   4   chr4_46435263     ZBoe    G    A        0      0        2 
   4   chr4_46435263     ZGre    G    A        0      0        2 
   4   chr4_46435263     ZHar    G    A        0      0        2 
   4   chr4_46435263   Sample    G    A        0      0        2 
   4   chr4_46440361     AAsi    A    G        0      0        2 
   4   chr4_46440361     AKia    A    G        0      0        2 
   4   chr4_46440361     AOna    A    G        0      0        2 
   4   chr4_46440361     ASom    A    G        0      0        2 
   4   chr4_46440361     HCab    A    G        0      0        2 
   4   chr4_46440361     HPrz    A    G      0.5      1        2 
   4   chr4_46440361     ZBoe    A    G        0      0        2 
   4   chr4_46440361     ZGre    A    G        0      0        2 
   4   chr4_46440361     ZHar    A    G        0      0        2 
   4   chr4_46440361   Sample    A    G        0      0        2 
   4   chr4_46448997     AAsi    A    G        0      0        2 
   4   chr4_46448997     AKia    A    G        0      0        2 
   4   chr4_46448997     AOna    A    G        0      0        2 
   4   chr4_46448997     ASom    A    G        0      0        2 
   4   chr4_46448997     HCab    A    G        1      2        2 
   4   chr4_46448997     HPrz    A    G        1      2        2 
   4   chr4_46448997     ZBoe    A    G        0      0        2 
   4   chr4_46448997     ZGre    A    G        0      0        2 
   4   chr4_46448997     ZHar    A    G        0      0        2 
   4   chr4_46448997   Sample    A    G        1      2        2 
   4   chr4_46458619     AAsi    A    G        0      0        2 
   4   chr4_46458619     AKia    A    G      0.5      1        2 
   4   chr4_46458619     AOna    A    G        0      0        2 
   4   chr4_46458619     ASom    A    G        0      0        2 
   4   chr4_46458619     HCab    A    G        0      0        2 
   4   chr4_46458619     HPrz    A    G        0      0        2 
   4   chr4_46458619     ZBoe    A    G        0      0        2 
   4   chr4_46458619     ZGre    A    G        0      0        2 
   4   chr4_46458619     ZHar    A    G        0      0        2 
   4   chr4_46458619   Sample    A    G        0      0        2 
   4   chr4_46462934     AAsi    T    C        1      2        2 
   4   chr4_46462934     AKia    T    C        0      0        2 
   4   chr4_46462934     AOna    T    C        0      0        2 
   4   chr4_46462934     ASom    T    C        0      0        2 
   4   chr4_46462934     HCab    T    C        0      0        2 
   4   chr4_46462934     HPrz    T    C        0      0        2 
   4   chr4_46462934     ZBoe    T    C        0      0        2 
   4   chr4_46462934     ZGre    T    C        0      0        2 
   4   chr4_46462934     ZHar    T    C        0      0        2 
   4   chr4_46462934   Sample    T    C        0      0        2 
   4   chr4_46526878     AAsi    C    T        0      0        2 
   4   chr4_46526878     AKia    C    T        0      0        2 
   4   chr4_46526878     AOna    C    T        0      0        2 
   4   chr4_46526878     ASom    C    T        0      0        2 
   4   chr4_46526878     HCab    C    T        1      2        2 
   4   chr4_46526878     HPrz    C    T        1      2        2 
   4   chr4_46526878     ZBoe    C    T        0      0        2 
   4   chr4_46526878     ZGre    C    T        0      0        2 
   4   chr4_46526878     ZHar    C    T        0      0        2 
   4   chr4_46526878   Sample    C    T        1      2        2 
   4   chr4_46526946     AAsi    G    A        0      0        2 
   4   chr4_46526946     AKia    G    A        0      0        2 
   4   chr4_46526946     AOna    G    A        0      0        2 
   4   chr4_46526946     ASom    G    A        0      0        2 
   4   chr4_46526946     HCab    G    A        1      2        2 
   4   chr4_46526946     HPrz    G    A        1      2        2 
   4   chr4_46526946     ZBoe    G    A        0      0        2 
   4   chr4_46526946     ZGre    G    A        0      0        2 
   4   chr4_46526946     ZHar    G    A        0      0        2 
   4   chr4_46526946   Sample    G    A        1      2        2 
   4   chr4_46531235     AAsi    C    T        0      0        2 
   4   chr4_46531235     AKia    C    T        0      0        2 
   4   chr4_46531235     AOna    C    T        0      0        2 
   4   chr4_46531235     ASom    C    T        0      0        2 
   4   chr4_46531235     HCab    C    T        0      0        2 
   4   chr4_46531235     HPrz    C    T        0      0        2 
   4   chr4_46531235     ZBoe    C    T        0      0        2 
   4   chr4_46531235     ZGre    C    T        1      2        2 
   4   chr4_46531235     ZHar    C    T        0      0        2 
   4   chr4_46531235   Sample    C    T        0      0        2 
   4   chr4_46531250     AAsi    G    A        0      0        2 
   4   chr4_46531250     AKia    G    A        0      0        2 
   4   chr4_46531250     AOna    G    A        0      0        2 
   4   chr4_46531250     ASom    G    A        0      0        2 
   4   chr4_46531250     HCab    G    A        0      0        2 
   4   chr4_46531250     HPrz    G    A        0      0        2 
   4   chr4_46531250     ZBoe    G    A        0      0        2 
   4   chr4_46531250     ZGre    G    A        1      2        2 
   4   chr4_46531250     ZHar    G    A        0      0        2 
   4   chr4_46531250   Sample    G    A        0      0        2 
   4   chr4_46542321     AAsi    C    T        0      0        2 
   4   chr4_46542321     AKia    C    T        0      0        2 
   4   chr4_46542321     AOna    C    T        0      0        2 
   4   chr4_46542321     ASom    C    T        0      0        2 
   4   chr4_46542321     HCab    C    T        0      0        2 
   4   chr4_46542321     HPrz    C    T        0      0        2 
   4   chr4_46542321     ZBoe    C    T        1      2        2 
   4   chr4_46542321     ZGre    C    T        0      0        2 
   4   chr4_46542321     ZHar    C    T        0      0        2 
   4   chr4_46542321   Sample    C    T        0      0        2 
   4   chr4_46550919     AAsi    T    C      0.5      1        2 
   4   chr4_46550919     AKia    T    C        0      0        2 
   4   chr4_46550919     AOna    T    C        0      0        2 
   4   chr4_46550919     ASom    T    C        1      2        2 
   4   chr4_46550919     HCab    T    C        0      0        2 
   4   chr4_46550919     HPrz    T    C        0      0        2 
   4   chr4_46550919     ZBoe    T    C        0      0        2 
   4   chr4_46550919     ZGre    T    C        0      0        2 
   4   chr4_46550919     ZHar    T    C        0      0        2 
   4   chr4_46550919   Sample    T    C        0      0        2 
   4   chr4_46568246     AAsi    C    T        0      0        2 
   4   chr4_46568246     AKia    C    T        0      0        2 
   4   chr4_46568246     AOna    C    T        0      0        2 
   4   chr4_46568246     ASom    C    T        0      0        2 
   4   chr4_46568246     HCab    C    T        1      2        2 
   4   chr4_46568246     HPrz    C    T        1      2        2 
   4   chr4_46568246     ZBoe    C    T        0      0        2 
   4   chr4_46568246     ZGre    C    T        0      0        2 
   4   chr4_46568246     ZHar    C    T        0      0        2 
   4   chr4_46568246   Sample    C    T        1      2        2 
   4   chr4_46578552     AAsi    A    G        0      0        2 
   4   chr4_46578552     AKia    A    G        0      0        2 
   4   chr4_46578552     AOna    A    G        0      0        2 
   4   chr4_46578552     ASom    A    G        0      0        2 
   4   chr4_46578552     HCab    A    G        1      2        2 
   4   chr4_46578552     HPrz    A    G        1      2        2 
   4   chr4_46578552     ZBoe    A    G        0      0        2 
   4   chr4_46578552     ZGre    A    G        0      0        2 
   4   chr4_46578552     ZHar    A    G        0      0        2 
   4   chr4_46578552   Sample    A    G        1      2        2 
   4   chr4_46578620     AAsi    A    G        0      0        2 
   4   chr4_46578620     AKia    A    G        0      0        2 
   4   chr4_46578620     AOna    A    G        0      0        2 
   4   chr4_46578620     ASom    A    G        0      0        2 
   4   chr4_46578620     HCab    A    G        1      2        2 
   4   chr4_46578620     HPrz    A    G        1      2        2 
   4   chr4_46578620     ZBoe    A    G        0      0        2 
   4   chr4_46578620     ZGre    A    G        0      0        2 
   4   chr4_46578620     ZHar    A    G        0      0        2 
   4   chr4_46578620   Sample    A    G        1      2        2 
   4   chr4_46580556     AAsi    C    A        0      0        2 
   4   chr4_46580556     AKia    C    A        0      0        2 
   4   chr4_46580556     AOna    C    A        0      0        2 
   4   chr4_46580556     ASom    C    A        0      0        2 
   4   chr4_46580556     HCab    C    A        1      2        2 
   4   chr4_46580556     HPrz    C    A        1      2        2 
   4   chr4_46580556     ZBoe    C    A        0      0        2 
   4   chr4_46580556     ZGre    C    A        0      0        2 
   4   chr4_46580556     ZHar    C    A        0      0        2 
   4   chr4_46580556   Sample    C    A        1      2        2 
   4   chr4_46593898     AAsi    C    A        0      0        2 
   4   chr4_46593898     AKia    C    A        0      0        2 
   4   chr4_46593898     AOna    C    A        0      0        2 
   4   chr4_46593898     ASom    C    A        0      0        2 
   4   chr4_46593898     HCab    C    A        1      2        2 
   4   chr4_46593898     HPrz    C    A        1      2        2 
   4   chr4_46593898     ZBoe    C    A        0      0        2 
   4   chr4_46593898     ZGre    C    A        0      0        2 
   4   chr4_46593898     ZHar    C    A        0      0        2 
   4   chr4_46593898   Sample    C    A        1      2        2 
   4   chr4_46599401     AAsi    C    T        0      0        2 
   4   chr4_46599401     AKia    C    T        0      0        2 
   4   chr4_46599401     AOna    C    T        0      0        2 
   4   chr4_46599401     ASom    C    T        0      0        2 
   4   chr4_46599401     HCab    C    T        0      0        2 
   4   chr4_46599401     HPrz    C    T        0      0        2 
   4   chr4_46599401     ZBoe    C    T      0.5      1        2 
   4   chr4_46599401     ZGre    C    T        0      0        2 
   4   chr4_46599401     ZHar    C    T        0      0        2 
   4   chr4_46599401   Sample    C    T        0      0        2 
   4   chr4_46615209     AAsi    A    C        0      0        2 
   4   chr4_46615209     AKia    A    C        0      0        2 
   4   chr4_46615209     AOna    A    C        0      0        2 
   4   chr4_46615209     ASom    A    C        0      0        2 
   4   chr4_46615209     HCab    A    C        0      0        2 
   4   chr4_46615209     HPrz    A    C        0      0        2 
   4   chr4_46615209     ZBoe    A    C      0.5      1        2 
   4   chr4_46615209     ZGre    A    C        0      0        2 
   4   chr4_46615209     ZHar    A    C        0      0        2 
   4   chr4_46615209   Sample    A    C        0      0        2 
   4   chr4_46620639     AAsi    T    C        0      0        2 
   4   chr4_46620639     AKia    T    C        0      0        2 
   4   chr4_46620639     AOna    T    C      0.5      1        2 
   4   chr4_46620639     ASom    T    C        0      0        2 
   4   chr4_46620639     HCab    T    C        0      0        2 
   4   chr4_46620639     HPrz    T    C        0      0        2 
   4   chr4_46620639     ZBoe    T    C        0      0        2 
   4   chr4_46620639     ZGre    T    C        0      0        2 
   4   chr4_46620639     ZHar    T    C        0      0        2 
   4   chr4_46620639   Sample    T    C        0      0        2 
   4   chr4_46623657     AAsi    A    G        0      0        2 
   4   chr4_46623657     AKia    A    G        0      0        2 
   4   chr4_46623657     AOna    A    G        0      0        2 
   4   chr4_46623657     ASom    A    G        0      0        2 
   4   chr4_46623657     HCab    A    G        0      0        2 
   4   chr4_46623657     HPrz    A    G      0.5      1        2 
   4   chr4_46623657     ZBoe    A    G        0      0        2 
   4   chr4_46623657     ZGre    A    G        0      0        2 
   4   chr4_46623657     ZHar    A    G        0      0        2 
   4   chr4_46623657   Sample    A    G        0      0        2 
   4   chr4_46623774     AAsi    G    C        0      0        2 
   4   chr4_46623774     AKia    G    C        0      0        2 
   4   chr4_46623774     AOna    G    C        0      0        2 
   4   chr4_46623774     ASom    G    C        1      2        2 
   4   chr4_46623774     HCab    G    C        0      0        2 
   4   chr4_46623774     HPrz    G    C        0      0        2 
   4   chr4_46623774     ZBoe    G    C        0      0        2 
   4   chr4_46623774     ZGre    G    C        0      0        2 
   4   chr4_46623774     ZHar    G    C        0      0        2 
   4   chr4_46623774   Sample    G    C        0      0        2 
   4   chr4_46638104     AAsi    C    T        0      0        2 
   4   chr4_46638104     AKia    C    T        0      0        2 
   4   chr4_46638104     AOna    C    T        0      0        2 
   4   chr4_46638104     ASom    C    T        0      0        2 
   4   chr4_46638104     HCab    C    T        0      0        2 
   4   chr4_46638104     HPrz    C    T        0      0        2 
   4   chr4_46638104     ZBoe    C    T      0.5      1        2 
   4   chr4_46638104     ZGre    C    T        0      0        2 
   4   chr4_46638104     ZHar    C    T        0      0        2 
   4   chr4_46638104   Sample    C    T        0      0        2 
   4   chr4_46647560     AAsi    C    T        1      2        2 
   4   chr4_46647560     AKia    C    T        0      0        2 
   4   chr4_46647560     AOna    C    T        0      0        2 
   4   chr4_46647560     ASom    C    T        1      2        2 
   4   chr4_46647560     HCab    C    T        0      0        2 
   4   chr4_46647560     HPrz    C    T        0      0        2 
   4   chr4_46647560     ZBoe    C    T        0      0        2 
   4   chr4_46647560     ZGre    C    T        0      0        2 
   4   chr4_46647560     ZHar    C    T        0      0        2 
   4   chr4_46647560   Sample    C    T        0      0        2 
   4   chr4_46650016     AAsi    G    A        1      2        2 
   4   chr4_46650016     AKia    G    A        0      0        2 
   4   chr4_46650016     AOna    G    A        0      0        2 
   4   chr4_46650016     ASom    G    A        1      2        2 
   4   chr4_46650016     HCab    G    A        0      0        2 
   4   chr4_46650016     HPrz    G    A        0      0        2 
   4   chr4_46650016     ZBoe    G    A        0      0        2 
   4   chr4_46650016     ZGre    G    A        0      0        2 
   4   chr4_46650016     ZHar    G    A        0      0        2 
   4   chr4_46650016   Sample    G    A        0      0        2 
   4   chr4_46650191     AAsi    C    G        0      0        2 
   4   chr4_46650191     AKia    C    G        0      0        2 
   4   chr4_46650191     AOna    C    G        0      0        2 
   4   chr4_46650191     ASom    C    G        0      0        2 
   4   chr4_46650191     HCab    C    G        0      0        2 
   4   chr4_46650191     HPrz    C    G        0      0        2 
   4   chr4_46650191     ZBoe    C    G      0.5      1        2 
   4   chr4_46650191     ZGre    C    G        0      0        2 
   4   chr4_46650191     ZHar    C    G        0      0        2 
   4   chr4_46650191   Sample    C    G        0      0        2 
   4   chr4_46656196     AAsi    G    A        0      0        2 
   4   chr4_46656196     AKia    G    A        0      0        2 
   4   chr4_46656196     AOna    G    A        0      0        2 
   4   chr4_46656196     ASom    G    A        0      0        2 
   4   chr4_46656196     HCab    G    A        0      0        2 
   4   chr4_46656196     HPrz    G    A      0.5      1        2 
   4   chr4_46656196     ZBoe    G    A        0      0        2 
   4   chr4_46656196     ZGre    G    A        0      0        2 
   4   chr4_46656196     ZHar    G    A        0      0        2 
   4   chr4_46656196   Sample    G    A        0      0        2 
   4   chr4_46679829     AAsi    T    C        0      0        2 
   4   chr4_46679829     AKia    T    C        0      0        2 
   4   chr4_46679829     AOna    T    C        0      0        2 
   4   chr4_46679829     ASom    T    C        0      0        2 
   4   chr4_46679829     HCab    T    C      0.5      1        2 
   4   chr4_46679829     HPrz    T    C        0      0        2 
   4   chr4_46679829     ZBoe    T    C        0      0        2 
   4   chr4_46679829     ZGre    T    C        0      0        2 
   4   chr4_46679829     ZHar    T    C        0      0        2 
   4   chr4_46679829   Sample    T    C        0      0        2 
   4   chr4_46683649     AAsi    C    T        0      0        2 
   4   chr4_46683649     AKia    C    T        0      0        2 
   4   chr4_46683649     AOna    C    T        0      0        2 
   4   chr4_46683649     ASom    C    T        0      0        2 
   4   chr4_46683649     HCab    C    T        1      2        2 
   4   chr4_46683649     HPrz    C    T        1      2        2 
   4   chr4_46683649     ZBoe    C    T        0      0        2 
   4   chr4_46683649     ZGre    C    T        0      0        2 
   4   chr4_46683649     ZHar    C    T        0      0        2 
   4   chr4_46683649   Sample    C    T        1      2        2 
   4   chr4_46693049     AAsi    A    T      0.5      1        2 
   4   chr4_46693049     AKia    A    T        0      0        2 
   4   chr4_46693049     AOna    A    T        0      0        2 
   4   chr4_46693049     ASom    A    T        0      0        2 
   4   chr4_46693049     HCab    A    T        0      0        2 
   4   chr4_46693049     HPrz    A    T        0      0        2 
   4   chr4_46693049     ZBoe    A    T        0      0        2 
   4   chr4_46693049     ZGre    A    T        0      0        2 
   4   chr4_46693049     ZHar    A    T        0      0        2 
   4   chr4_46693049   Sample    A    T        0      0        2 
   4   chr4_46693241     AAsi    A    G        0      0        2 
   4   chr4_46693241     AKia    A    G        0      0        2 
   4   chr4_46693241     AOna    A    G        0      0        2 
   4   chr4_46693241     ASom    A    G        0      0        2 
   4   chr4_46693241     HCab    A    G        0      0        2 
   4   chr4_46693241     HPrz    A    G        0      0        2 
   4   chr4_46693241     ZBoe    A    G        0      0        2 
   4   chr4_46693241     ZGre    A    G        0      0        2 
   4   chr4_46693241     ZHar    A    G        1      2        2 
   4   chr4_46693241   Sample    A    G        0      0        2 
   4   chr4_46708327     AAsi    A    G        0      0        2 
   4   chr4_46708327     AKia    A    G        0      0        2 
   4   chr4_46708327     AOna    A    G        0      0        2 
   4   chr4_46708327     ASom    A    G        0      0        2 
   4   chr4_46708327     HCab    A    G        0      0        2 
   4   chr4_46708327     HPrz    A    G        0      0        2 
   4   chr4_46708327     ZBoe    A    G      0.5      1        2 
   4   chr4_46708327     ZGre    A    G        0      0        2 
   4   chr4_46708327     ZHar    A    G        0      0        2 
   4   chr4_46708327   Sample    A    G        0      0        2 
   4   chr4_46722199     AAsi    G    A        1      2        2 
   4   chr4_46722199     AKia    G    A        0      0        2 
   4   chr4_46722199     AOna    G    A        0      0        2 
   4   chr4_46722199     ASom    G    A        1      2        2 
   4   chr4_46722199     HCab    G    A        0      0        2 
   4   chr4_46722199     HPrz    G    A        0      0        2 
   4   chr4_46722199     ZBoe    G    A        0      0        2 
   4   chr4_46722199     ZGre    G    A        0      0        2 
   4   chr4_46722199     ZHar    G    A        0      0        2 
   4   chr4_46722199   Sample    G    A        0      0        2 
   4   chr4_46725806     AAsi    T    C        0      0        2 
   4   chr4_46725806     AKia    T    C        0      0        2 
   4   chr4_46725806     AOna    T    C        0      0        2 
   4   chr4_46725806     ASom    T    C        0      0        2 
   4   chr4_46725806     HCab    T    C        0      0        2 
   4   chr4_46725806     HPrz    T    C        0      0        2 
   4   chr4_46725806     ZBoe    T    C      0.5      1        2 
   4   chr4_46725806     ZGre    T    C        0      0        2 
   4   chr4_46725806     ZHar    T    C        0      0        2 
   4   chr4_46725806   Sample    T    C        0      0        2 
   4   chr4_46744509     AAsi    T    C        0      0        2 
   4   chr4_46744509     AKia    T    C        0      0        2 
   4   chr4_46744509     AOna    T    C        0      0        2 
   4   chr4_46744509     ASom    T    C        0      0        2 
   4   chr4_46744509     HCab    T    C        1      2        2 
   4   chr4_46744509     HPrz    T    C        1      2        2 
   4   chr4_46744509     ZBoe    T    C        0      0        2 
   4   chr4_46744509     ZGre    T    C        0      0        2 
   4   chr4_46744509     ZHar    T    C        0      0        2 
   4   chr4_46744509   Sample    T    C        1      2        2 
   4   chr4_46747325     AAsi    C    T        0      0        2 
   4   chr4_46747325     AKia    C    T        0      0        2 
   4   chr4_46747325     AOna    C    T        0      0        2 
   4   chr4_46747325     ASom    C    T        0      0        2 
   4   chr4_46747325     HCab    C    T        0      0        2 
   4   chr4_46747325     HPrz    C    T        0      0        2 
   4   chr4_46747325     ZBoe    C    T      0.5      1        2 
   4   chr4_46747325     ZGre    C    T        0      0        2 
   4   chr4_46747325     ZHar    C    T        0      0        2 
   4   chr4_46747325   Sample    C    T        0      0        2 
   4   chr4_46758450     AAsi    A    G        0      0        2 
   4   chr4_46758450     AKia    A    G      0.5      1        2 
   4   chr4_46758450     AOna    A    G        0      0        2 
   4   chr4_46758450     ASom    A    G        0      0        2 
   4   chr4_46758450     HCab    A    G        0      0        2 
   4   chr4_46758450     HPrz    A    G        0      0        2 
   4   chr4_46758450     ZBoe    A    G        0      0        2 
   4   chr4_46758450     ZGre    A    G        0      0        2 
   4   chr4_46758450     ZHar    A    G        0      0        2 
   4   chr4_46758450   Sample    A    G        0      0        2 
   4   chr4_46765688     AAsi    T    A        0      0        2 
   4   chr4_46765688     AKia    T    A        0      0        2 
   4   chr4_46765688     AOna    T    A        0      0        2 
   4   chr4_46765688     ASom    T    A        0      0        2 
   4   chr4_46765688     HCab    T    A        0      0        2 
   4   chr4_46765688     HPrz    T    A        0      0        2 
   4   chr4_46765688     ZBoe    T    A      0.5      1        2 
   4   chr4_46765688     ZGre    T    A        0      0        2 
   4   chr4_46765688     ZHar    T    A        0      0        2 
   4   chr4_46765688   Sample    T    A        0      0        2 
   4   chr4_46787924     AAsi    T    C        0      0        2 
   4   chr4_46787924     AKia    T    C        0      0        2 
   4   chr4_46787924     AOna    T    C        0      0        2 
   4   chr4_46787924     ASom    T    C        0      0        2 
   4   chr4_46787924     HCab    T    C      0.5      1        2 
   4   chr4_46787924     HPrz    T    C      0.5      1        2 
   4   chr4_46787924     ZBoe    T    C        0      0        2 
   4   chr4_46787924     ZGre    T    C        0      0        2 
   4   chr4_46787924     ZHar    T    C        0      0        2 
   4   chr4_46787924   Sample    T    C        1      2        2 
   4   chr4_46797350     AAsi    G    A        0      0        2 
   4   chr4_46797350     AKia    G    A        0      0        2 
   4   chr4_46797350     AOna    G    A      0.5      1        2 
   4   chr4_46797350     ASom    G    A        0      0        2 
   4   chr4_46797350     HCab    G    A        0      0        2 
   4   chr4_46797350     HPrz    G    A        0      0        2 
   4   chr4_46797350     ZBoe    G    A        0      0        2 
   4   chr4_46797350     ZGre    G    A        0      0        2 
   4   chr4_46797350     ZHar    G    A        0      0        2 
   4   chr4_46797350   Sample    G    A        0      0        2 
   4   chr4_46804206     AAsi    C    A        0      0        2 
   4   chr4_46804206     AKia    C    A        0      0        2 
   4   chr4_46804206     AOna    C    A        0      0        2 
   4   chr4_46804206     ASom    C    A        0      0        2 
   4   chr4_46804206     HCab    C    A        1      2        2 
   4   chr4_46804206     HPrz    C    A        1      2        2 
   4   chr4_46804206     ZBoe    C    A        0      0        2 
   4   chr4_46804206     ZGre    C    A        0      0        2 
   4   chr4_46804206     ZHar    C    A        0      0        2 
   4   chr4_46804206   Sample    C    A        1      2        2 
   4   chr4_46808868     AAsi    A    G        0      0        2 
   4   chr4_46808868     AKia    A    G        0      0        2 
   4   chr4_46808868     AOna    A    G        0      0        2 
   4   chr4_46808868     ASom    A    G        0      0        2 
   4   chr4_46808868     HCab    A    G        1      2        2 
   4   chr4_46808868     HPrz    A    G        1      2        2 
   4   chr4_46808868     ZBoe    A    G        0      0        2 
   4   chr4_46808868     ZGre    A    G        0      0        2 
   4   chr4_46808868     ZHar    A    G        0      0        2 
   4   chr4_46808868   Sample    A    G        1      2        2 
   4   chr4_46809013     AAsi    G    A        0      0        2 
   4   chr4_46809013     AKia    G    A        0      0        2 
   4   chr4_46809013     AOna    G    A        0      0        2 
   4   chr4_46809013     ASom    G    A        0      0        2 
   4   chr4_46809013     HCab    G    A        0      0        2 
   4   chr4_46809013     HPrz    G    A      0.5      1        2 
   4   chr4_46809013     ZBoe    G    A        0      0        2 
   4   chr4_46809013     ZGre    G    A        0      0        2 
   4   chr4_46809013     ZHar    G    A        0      0        2 
   4   chr4_46809013   Sample    G    A        0      0        2 
   4   chr4_46827209     AAsi    T    C        0      0        2 
   4   chr4_46827209     AKia    T    C        0      0        2 
   4   chr4_46827209     AOna    T    C        0      0        2 
   4   chr4_46827209     ASom    T    C        0      0        2 
   4   chr4_46827209     HCab    T    C      0.5      1        2 
   4   chr4_46827209     HPrz    T    C      0.5      1        2 
   4   chr4_46827209     ZBoe    T    C        0      0        2 
   4   chr4_46827209     ZGre    T    C        0      0        2 
   4   chr4_46827209     ZHar    T    C        0      0        2 
   4   chr4_46827209   Sample    T    C        1      2        2 
   4   chr4_46827383     AAsi    C    G        0      0        2 
   4   chr4_46827383     AKia    C    G        0      0        2 
   4   chr4_46827383     AOna    C    G        0      0        2 
   4   chr4_46827383     ASom    C    G        0      0        2 
   4   chr4_46827383     HCab    C    G        0      0        2 
   4   chr4_46827383     HPrz    C    G        0      0        2 
   4   chr4_46827383     ZBoe    C    G        0      0        2 
   4   chr4_46827383     ZGre    C    G        0      0        2 
   4   chr4_46827383     ZHar    C    G        1      2        2 
   4   chr4_46827383   Sample    C    G        0      0        2 
   4   chr4_46832745     AAsi    T    A        0      0        2 
   4   chr4_46832745     AKia    T    A        0      0        2 
   4   chr4_46832745     AOna    T    A        0      0        2 
   4   chr4_46832745     ASom    T    A        0      0        2 
   4   chr4_46832745     HCab    T    A        0      0        2 
   4   chr4_46832745     HPrz    T    A        0      0        2 
   4   chr4_46832745     ZBoe    T    A        0      0        2 
   4   chr4_46832745     ZGre    T    A        1      2        2 
   4   chr4_46832745     ZHar    T    A        0      0        2 
   4   chr4_46832745   Sample    T    A        0      0        2 
   4   chr4_46833116     AAsi    T    C        0      0        2 
   4   chr4_46833116     AKia    T    C        1      2        2 
   4   chr4_46833116     AOna    T    C      0.5      1        2 
   4   chr4_46833116     ASom    T    C        0      0        2 
   4   chr4_46833116     HCab    T    C        0      0        2 
   4   chr4_46833116     HPrz    T    C        0      0        2 
   4   chr4_46833116     ZBoe    T    C        0      0        2 
   4   chr4_46833116     ZGre    T    C        0      0        2 
   4   chr4_46833116     ZHar    T    C      0.5      1        2 
   4   chr4_46833116   Sample    T    C        0      0        2 
   4   chr4_46834419     AAsi    G    A        0      0        2 
   4   chr4_46834419     AKia    G    A        0      0        2 
   4   chr4_46834419     AOna    G    A        0      0        2 
   4   chr4_46834419     ASom    G    A        0      0        2 
   4   chr4_46834419     HCab    G    A        1      2        2 
   4   chr4_46834419     HPrz    G    A        1      2        2 
   4   chr4_46834419     ZBoe    G    A        0      0        2 
   4   chr4_46834419     ZGre    G    A        0      0        2 
   4   chr4_46834419     ZHar    G    A        0      0        2 
   4   chr4_46834419   Sample    G    A        1      2        2 
   4   chr4_46849698     AAsi    A    C        0      0        2 
   4   chr4_46849698     AKia    A    C        0      0        2 
   4   chr4_46849698     AOna    A    C        0      0        2 
   4   chr4_46849698     ASom    A    C        0      0        2 
   4   chr4_46849698     HCab    A    C        1      2        2 
   4   chr4_46849698     HPrz    A    C        1      2        2 
   4   chr4_46849698     ZBoe    A    C        0      0        2 
   4   chr4_46849698     ZGre    A    C        0      0        2 
   4   chr4_46849698     ZHar    A    C        0      0        2 
   4   chr4_46849698   Sample    A    C        1      2        2 
   4   chr4_46852089     AAsi    T    C        0      0        2 
   4   chr4_46852089     AKia    T    C        0      0        2 
   4   chr4_46852089     AOna    T    C        0      0        2 
   4   chr4_46852089     ASom    T    C        0      0        2 
   4   chr4_46852089     HCab    T    C        1      2        2 
   4   chr4_46852089     HPrz    T    C        1      2        2 
   4   chr4_46852089     ZBoe    T    C        0      0        2 
   4   chr4_46852089     ZGre    T    C        0      0        2 
   4   chr4_46852089     ZHar    T    C        0      0        2 
   4   chr4_46852089   Sample    T    C        1      2        2 
   4   chr4_46860009     AAsi    A    G        0      0        2 
   4   chr4_46860009     AKia    A    G        0      0        2 
   4   chr4_46860009     AOna    A    G        0      0        2 
   4   chr4_46860009     ASom    A    G        0      0        2 
   4   chr4_46860009     HCab    A    G        0      0        2 
   4   chr4_46860009     HPrz    A    G        0      0        2 
   4   chr4_46860009     ZBoe    A    G        0      0        2 
   4   chr4_46860009     ZGre    A    G        1      2        2 
   4   chr4_46860009     ZHar    A    G        0      0        2 
   4   chr4_46860009   Sample    A    G        0      0        2 
   4   chr4_46878689     AAsi    G    A        0      0        2 
   4   chr4_46878689     AKia    G    A        0      0        2 
   4   chr4_46878689     AOna    G    A        0      0        2 
   4   chr4_46878689     ASom    G    A        1      2        2 
   4   chr4_46878689     HCab    G    A        0      0        2 
   4   chr4_46878689     HPrz    G    A        0      0        2 
   4   chr4_46878689     ZBoe    G    A        0      0        2 
   4   chr4_46878689     ZGre    G    A        0      0        2 
   4   chr4_46878689     ZHar    G    A        0      0        2 
   4   chr4_46878689   Sample    G    A        0      0        2 
   4   chr4_46878715     AAsi    A    C        0      0        2 
   4   chr4_46878715     AKia    A    C        0      0        2 
   4   chr4_46878715     AOna    A    C        0      0        2 
   4   chr4_46878715     ASom    A    C        0      0        2 
   4   chr4_46878715     HCab    A    C        0      0        2 
   4   chr4_46878715     HPrz    A    C        0      0        2 
   4   chr4_46878715     ZBoe    A    C        0      0        2 
   4   chr4_46878715     ZGre    A    C        0      0        2 
   4   chr4_46878715     ZHar    A    C      0.5      1        2 
   4   chr4_46878715   Sample    A    C        0      0        2 
   4   chr4_46882358     AAsi    G    C        0      0        2 
   4   chr4_46882358     AKia    G    C        0      0        2 
   4   chr4_46882358     AOna    G    C        0      0        2 
   4   chr4_46882358     ASom    G    C        0      0        2 
   4   chr4_46882358     HCab    G    C      0.5      1        2 
   4   chr4_46882358     HPrz    G    C      0.5      1        2 
   4   chr4_46882358     ZBoe    G    C        0      0        2 
   4   chr4_46882358     ZGre    G    C        0      0        2 
   4   chr4_46882358     ZHar    G    C        0      0        2 
   4   chr4_46882358   Sample    G    C        0      0        2 
   4   chr4_46883462     AAsi    A    G        0      0        2 
   4   chr4_46883462     AKia    A    G        0      0        2 
   4   chr4_46883462     AOna    A    G      0.5      1        2 
   4   chr4_46883462     ASom    A    G        0      0        2 
   4   chr4_46883462     HCab    A    G        0      0        2 
   4   chr4_46883462     HPrz    A    G        0      0        2 
   4   chr4_46883462     ZBoe    A    G        0      0        2 
   4   chr4_46883462     ZGre    A    G        0      0        2 
   4   chr4_46883462     ZHar    A    G        0      0        2 
   4   chr4_46883462   Sample    A    G        0      0        2 
   4   chr4_46887688     AAsi    A    C        0      0        2 
   4   chr4_46887688     AKia    A    C        0      0        2 
   4   chr4_46887688     AOna    A    C        0      0        2 
   4   chr4_46887688     ASom    A    C        0      0        2 
   4   chr4_46887688     HCab    A    C        0      0        2 
   4   chr4_46887688     HPrz    A    C        0      0        2 
   4   chr4_46887688     ZBoe    A    C        0      0        2 
   4   chr4_46887688     ZGre    A    C      0.5      1        2 
   4   chr4_46887688     ZHar    A    C        0      0        2 
   4   chr4_46887688   Sample    A    C        0      0        2 
   4   chr4_46888946     AAsi    G    A        0      0        2 
   4   chr4_46888946     AKia    G    A        0      0        2 
   4   chr4_46888946     AOna    G    A        0      0        2 
   4   chr4_46888946     ASom    G    A        0      0        2 
   4   chr4_46888946     HCab    G    A        1      2        2 
   4   chr4_46888946     HPrz    G    A        1      2        2 
   4   chr4_46888946     ZBoe    G    A        0      0        2 
   4   chr4_46888946     ZGre    G    A        0      0        2 
   4   chr4_46888946     ZHar    G    A        0      0        2 
   4   chr4_46888946   Sample    G    A        1      2        2 
   4   chr4_46889527     AAsi    A    G        0      0        2 
   4   chr4_46889527     AKia    A    G        0      0        2 
   4   chr4_46889527     AOna    A    G        0      0        2 
   4   chr4_46889527     ASom    A    G        0      0        2 
   4   chr4_46889527     HCab    A    G        1      2        2 
   4   chr4_46889527     HPrz    A    G        1      2        2 
   4   chr4_46889527     ZBoe    A    G        0      0        2 
   4   chr4_46889527     ZGre    A    G        0      0        2 
   4   chr4_46889527     ZHar    A    G        0      0        2 
   4   chr4_46889527   Sample    A    G        1      2        2 
   4   chr4_46889537     AAsi    A    G        0      0        2 
   4   chr4_46889537     AKia    A    G        0      0        2 
   4   chr4_46889537     AOna    A    G        0      0        2 
   4   chr4_46889537     ASom    A    G        0      0        2 
   4   chr4_46889537     HCab    A    G        1      2        2 
   4   chr4_46889537     HPrz    A    G        1      2        2 
   4   chr4_46889537     ZBoe    A    G        0      0        2 
   4   chr4_46889537     ZGre    A    G        0      0        2 
   4   chr4_46889537     ZHar    A    G        0      0        2 
   4   chr4_46889537   Sample    A    G        1      2        2 
   4   chr4_46893918     AAsi    A    G        0      0        2 
   4   chr4_46893918     AKia    A    G        1      2        2 
   4   chr4_46893918     AOna    A    G        0      0        2 
   4   chr4_46893918     ASom    A    G        0      0        2 
   4   chr4_46893918     HCab    A    G        0      0        2 
   4   chr4_46893918     HPrz    A    G        0      0        2 
   4   chr4_46893918     ZBoe    A    G        0      0        2 
   4   chr4_46893918     ZGre    A    G        0      0        2 
   4   chr4_46893918     ZHar    A    G        0      0        2 
   4   chr4_46893918   Sample    A    G        0      0        2 
   4   chr4_46895226     AAsi    T    C        0      0        2 
   4   chr4_46895226     AKia    T    C        0      0        2 
   4   chr4_46895226     AOna    T    C        0      0        2 
   4   chr4_46895226     ASom    T    C        0      0        2 
   4   chr4_46895226     HCab    T    C      0.5      1        2 
   4   chr4_46895226     HPrz    T    C        0      0        2 
   4   chr4_46895226     ZBoe    T    C        0      0        2 
   4   chr4_46895226     ZGre    T    C        0      0        2 
   4   chr4_46895226     ZHar    T    C        0      0        2 
   4   chr4_46895226   Sample    T    C        0      0        2 
   4   chr4_46901318     AAsi    C    A        0      0        2 
   4   chr4_46901318     AKia    C    A        0      0        2 
   4   chr4_46901318     AOna    C    A        0      0        2 
   4   chr4_46901318     ASom    C    A        0      0        2 
   4   chr4_46901318     HCab    C    A        1      2        2 
   4   chr4_46901318     HPrz    C    A        1      2        2 
   4   chr4_46901318     ZBoe    C    A        0      0        2 
   4   chr4_46901318     ZGre    C    A      0.5      1        2 
   4   chr4_46901318     ZHar    C    A        0      0        2 
   4   chr4_46901318   Sample    C    A        1      2        2 
   4   chr4_46902051     AAsi    T    C        0      0        2 
   4   chr4_46902051     AKia    T    C        0      0        2 
   4   chr4_46902051     AOna    T    C      0.5      1        2 
   4   chr4_46902051     ASom    T    C        0      0        2 
   4   chr4_46902051     HCab    T    C        0      0        2 
   4   chr4_46902051     HPrz    T    C        0      0        2 
   4   chr4_46902051     ZBoe    T    C        0      0        2 
   4   chr4_46902051     ZGre    T    C        0      0        2 
   4   chr4_46902051     ZHar    T    C        0      0        2 
   4   chr4_46902051   Sample    T    C        0      0        2 
   4   chr4_46907109     AAsi    A    T        0      0        2 
   4   chr4_46907109     AKia    A    T        0      0        2 
   4   chr4_46907109     AOna    A    T        0      0        2 
   4   chr4_46907109     ASom    A    T        0      0        2 
   4   chr4_46907109     HCab    A    T        1      2        2 
   4   chr4_46907109     HPrz    A    T        1      2        2 
   4   chr4_46907109     ZBoe    A    T        0      0        2 
   4   chr4_46907109     ZGre    A    T        0      0        2 
   4   chr4_46907109     ZHar    A    T        0      0        2 
   4   chr4_46907109   Sample    A    T        1      2        2 
   4   chr4_46908443     AAsi    G    T        0      0        2 
   4   chr4_46908443     AKia    G    T        0      0        2 
   4   chr4_46908443     AOna    G    T        0      0        2 
   4   chr4_46908443     ASom    G    T        0      0        2 
   4   chr4_46908443     HCab    G    T        1      2        2 
   4   chr4_46908443     HPrz    G    T        1      2        2 
   4   chr4_46908443     ZBoe    G    T        0      0        2 
   4   chr4_46908443     ZGre    G    T        0      0        2 
   4   chr4_46908443     ZHar    G    T        0      0        2 
   4   chr4_46908443   Sample    G    T        1      2        2 
   4   chr4_46908619     AAsi    T    G        0      0        2 
   4   chr4_46908619     AKia    T    G        0      0        2 
   4   chr4_46908619     AOna    T    G        0      0        2 
   4   chr4_46908619     ASom    T    G        0      0        2 
   4   chr4_46908619     HCab    T    G      0.5      1        2 
   4   chr4_46908619     HPrz    T    G        0      0        2 
   4   chr4_46908619     ZBoe    T    G        0      0        2 
   4   chr4_46908619     ZGre    T    G        0      0        2 
   4   chr4_46908619     ZHar    T    G        0      0        2 
   4   chr4_46908619   Sample    T    G        0      0        2 
   4   chr4_46910114     AAsi    A    G        0      0        2 
   4   chr4_46910114     AKia    A    G        0      0        2 
   4   chr4_46910114     AOna    A    G        1      2        2 
   4   chr4_46910114     ASom    A    G        0      0        2 
   4   chr4_46910114     HCab    A    G        0      0        2 
   4   chr4_46910114     HPrz    A    G        0      0        2 
   4   chr4_46910114     ZBoe    A    G        0      0        2 
   4   chr4_46910114     ZGre    A    G        0      0        2 
   4   chr4_46910114     ZHar    A    G        0      0        2 
   4   chr4_46910114   Sample    A    G        0      0        2 
   4   chr4_46914878     AAsi    C    T        0      0        2 
   4   chr4_46914878     AKia    C    T        0      0        2 
   4   chr4_46914878     AOna    C    T        0      0        2 
   4   chr4_46914878     ASom    C    T        0      0        2 
   4   chr4_46914878     HCab    C    T        1      2        2 
   4   chr4_46914878     HPrz    C    T        1      2        2 
   4   chr4_46914878     ZBoe    C    T        0      0        2 
   4   chr4_46914878     ZGre    C    T        0      0        2 
   4   chr4_46914878     ZHar    C    T        0      0        2 
   4   chr4_46914878   Sample    C    T        1      2        2 
   4   chr4_46919308     AAsi    C    A        0      0        2 
   4   chr4_46919308     AKia    C    A        0      0        2 
   4   chr4_46919308     AOna    C    A        0      0        2 
   4   chr4_46919308     ASom    C    A        0      0        2 
   4   chr4_46919308     HCab    C    A        1      2        2 
   4   chr4_46919308     HPrz    C    A        1      2        2 
   4   chr4_46919308     ZBoe    C    A        0      0        2 
   4   chr4_46919308     ZGre    C    A        0      0        2 
   4   chr4_46919308     ZHar    C    A        0      0        2 
   4   chr4_46919308   Sample    C    A        1      2        2 
   4   chr4_46919508     AAsi    G    A        0      0        2 
   4   chr4_46919508     AKia    G    A        1      2        2 
   4   chr4_46919508     AOna    G    A        0      0        2 
   4   chr4_46919508     ASom    G    A        0      0        2 
   4   chr4_46919508     HCab    G    A        0      0        2 
   4   chr4_46919508     HPrz    G    A        0      0        2 
   4   chr4_46919508     ZBoe    G    A        0      0        2 
   4   chr4_46919508     ZGre    G    A        0      0        2 
   4   chr4_46919508     ZHar    G    A        0      0        2 
   4   chr4_46919508   Sample    G    A        0      0        2 
   4   chr4_46923153     AAsi    T    C        0      0        2 
   4   chr4_46923153     AKia    T    C        0      0        2 
   4   chr4_46923153     AOna    T    C      0.5      1        2 
   4   chr4_46923153     ASom    T    C        0      0        2 
   4   chr4_46923153     HCab    T    C        0      0        2 
   4   chr4_46923153     HPrz    T    C        0      0        2 
   4   chr4_46923153     ZBoe    T    C        0      0        2 
   4   chr4_46923153     ZGre    T    C        0      0        2 
   4   chr4_46923153     ZHar    T    C        0      0        2 
   4   chr4_46923153   Sample    T    C        0      0        2 
   4   chr4_46938880     AAsi    C    T        0      0        2 
   4   chr4_46938880     AKia    C    T        0      0        2 
   4   chr4_46938880     AOna    C    T      0.5      1        2 
   4   chr4_46938880     ASom    C    T        0      0        2 
   4   chr4_46938880     HCab    C    T        0      0        2 
   4   chr4_46938880     HPrz    C    T        0      0        2 
   4   chr4_46938880     ZBoe    C    T        0      0        2 
   4   chr4_46938880     ZGre    C    T        0      0        2 
   4   chr4_46938880     ZHar    C    T        0      0        2 
   4   chr4_46938880   Sample    C    T        0      0        2 
   4   chr4_46945383     AAsi    C    T      0.5      1        2 
   4   chr4_46945383     AKia    C    T        0      0        2 
   4   chr4_46945383     AOna    C    T        0      0        2 
   4   chr4_46945383     ASom    C    T        0      0        2 
   4   chr4_46945383     HCab    C    T        0      0        2 
```
