## Supplementary File 10. Zonkey (Schubert et al. 2017) report for donkey specimen Ancient10. for "No genetic evidence yet for hinnies at Mazongshan (400-160 BCE), northwestern China": incl_ts.frq.strat (part 67 of 312)

```
   4   chr4_46945383     HPrz    C    T        0      0        2 
   4   chr4_46945383     ZBoe    C    T        0      0        2 
   4   chr4_46945383     ZGre    C    T        0      0        2 
   4   chr4_46945383     ZHar    C    T        0      0        2 
   4   chr4_46945383   Sample    C    T        0      0        2 
   4   chr4_46961663     AAsi    G    T        0      0        2 
   4   chr4_46961663     AKia    G    T        0      0        2 
   4   chr4_46961663     AOna    G    T        0      0        2 
   4   chr4_46961663     ASom    G    T        0      0        2 
   4   chr4_46961663     HCab    G    T        0      0        2 
   4   chr4_46961663     HPrz    G    T        0      0        2 
   4   chr4_46961663     ZBoe    G    T        0      0        2 
   4   chr4_46961663     ZGre    G    T      0.5      1        2 
   4   chr4_46961663     ZHar    G    T        0      0        2 
   4   chr4_46961663   Sample    G    T        0      0        2 
   4   chr4_46972027     AAsi    C    T        0      0        2 
   4   chr4_46972027     AKia    C    T        0      0        2 
   4   chr4_46972027     AOna    C    T        0      0        2 
   4   chr4_46972027     ASom    C    T        0      0        2 
   4   chr4_46972027     HCab    C    T        1      2        2 
   4   chr4_46972027     HPrz    C    T        1      2        2 
   4   chr4_46972027     ZBoe    C    T        0      0        2 
   4   chr4_46972027     ZGre    C    T        0      0        2 
   4   chr4_46972027     ZHar    C    T        0      0        2 
   4   chr4_46972027   Sample    C    T        1      2        2 
   4   chr4_46976901     AAsi    G    T        0      0        2 
   4   chr4_46976901     AKia    G    T        0      0        2 
   4   chr4_46976901     AOna    G    T        0      0        2 
   4   chr4_46976901     ASom    G    T        1      2        2 
   4   chr4_46976901     HCab    G    T        0      0        2 
   4   chr4_46976901     HPrz    G    T        0      0        2 
   4   chr4_46976901     ZBoe    G    T        0      0        2 
   4   chr4_46976901     ZGre    G    T        0      0        2 
   4   chr4_46976901     ZHar    G    T        0      0        2 
   4   chr4_46976901   Sample    G    T        0      0        2 
   4   chr4_46982900     AAsi    T    A        0      0        2 
   4   chr4_46982900     AKia    T    A        0      0        2 
   4   chr4_46982900     AOna    T    A        0      0        2 
   4   chr4_46982900     ASom    T    A        0      0        2 
   4   chr4_46982900     HCab    T    A        0      0        2 
   4   chr4_46982900     HPrz    T    A        0      0        2 
   4   chr4_46982900     ZBoe    T    A        0      0        2 
   4   chr4_46982900     ZGre    T    A        0      0        2 
   4   chr4_46982900     ZHar    T    A        1      2        2 
   4   chr4_46982900   Sample    T    A        0      0        2 
   4   chr4_47001099     AAsi    T    C        0      0        2 
   4   chr4_47001099     AKia    T    C        0      0        2 
   4   chr4_47001099     AOna    T    C        0      0        2 
   4   chr4_47001099     ASom    T    C        0      0        2 
   4   chr4_47001099     HCab    T    C        1      2        2 
   4   chr4_47001099     HPrz    T    C        1      2        2 
   4   chr4_47001099     ZBoe    T    C        0      0        2 
   4   chr4_47001099     ZGre    T    C        0      0        2 
   4   chr4_47001099     ZHar    T    C        0      0        2 
   4   chr4_47001099   Sample    T    C        1      2        2 
   4   chr4_47015956     AAsi    T    C        0      0        2 
   4   chr4_47015956     AKia    T    C        0      0        2 
   4   chr4_47015956     AOna    T    C        0      0        2 
   4   chr4_47015956     ASom    T    C        0      0        2 
   4   chr4_47015956     HCab    T    C        0      0        2 
   4   chr4_47015956     HPrz    T    C        0      0        2 
   4   chr4_47015956     ZBoe    T    C      0.5      1        2 
   4   chr4_47015956     ZGre    T    C        0      0        2 
   4   chr4_47015956     ZHar    T    C        0      0        2 
   4   chr4_47015956   Sample    T    C        0      0        2 
   4   chr4_47019138     AAsi    G    T        0      0        2 
   4   chr4_47019138     AKia    G    T        0      0        2 
   4   chr4_47019138     AOna    G    T        0      0        2 
   4   chr4_47019138     ASom    G    T        0      0        2 
   4   chr4_47019138     HCab    G    T        0      0        2 
   4   chr4_47019138     HPrz    G    T        0      0        2 
   4   chr4_47019138     ZBoe    G    T        0      0        2 
   4   chr4_47019138     ZGre    G    T        0      0        2 
   4   chr4_47019138     ZHar    G    T        1      2        2 
   4   chr4_47019138   Sample    G    T        0      0        2 
   4   chr4_47024978     AAsi    G    T        0      0        2 
   4   chr4_47024978     AKia    G    T        0      0        2 
   4   chr4_47024978     AOna    G    T      0.5      1        2 
   4   chr4_47024978     ASom    G    T        0      0        2 
   4   chr4_47024978     HCab    G    T        0      0        2 
   4   chr4_47024978     HPrz    G    T        0      0        2 
   4   chr4_47024978     ZBoe    G    T        0      0        2 
   4   chr4_47024978     ZGre    G    T        0      0        2 
   4   chr4_47024978     ZHar    G    T        0      0        2 
   4   chr4_47024978   Sample    G    T        0      0        2 
   4   chr4_47027412     AAsi    A    G        0      0        2 
   4   chr4_47027412     AKia    A    G        0      0        2 
   4   chr4_47027412     AOna    A    G        0      0        2 
   4   chr4_47027412     ASom    A    G        0      0        2 
   4   chr4_47027412     HCab    A    G        1      2        2 
   4   chr4_47027412     HPrz    A    G        1      2        2 
   4   chr4_47027412     ZBoe    A    G        0      0        2 
   4   chr4_47027412     ZGre    A    G      0.5      1        2 
   4   chr4_47027412     ZHar    A    G        0      0        2 
   4   chr4_47027412   Sample    A    G        1      2        2 
   4   chr4_47033352     AAsi    G    A      0.5      1        2 
   4   chr4_47033352     AKia    G    A        0      0        2 
   4   chr4_47033352     AOna    G    A        0      0        2 
   4   chr4_47033352     ASom    G    A        0      0        2 
   4   chr4_47033352     HCab    G    A        0      0        2 
   4   chr4_47033352     HPrz    G    A        0      0        2 
   4   chr4_47033352     ZBoe    G    A        0      0        2 
   4   chr4_47033352     ZGre    G    A        0      0        2 
   4   chr4_47033352     ZHar    G    A        0      0        2 
   4   chr4_47033352   Sample    G    A        0      0        2 
   4   chr4_47033853     AAsi    T    C        0      0        2 
   4   chr4_47033853     AKia    T    C        0      0        2 
   4   chr4_47033853     AOna    T    C        0      0        2 
   4   chr4_47033853     ASom    T    C        0      0        2 
   4   chr4_47033853     HCab    T    C      0.5      1        2 
   4   chr4_47033853     HPrz    T    C        0      0        2 
   4   chr4_47033853     ZBoe    T    C        0      0        2 
   4   chr4_47033853     ZGre    T    C        0      0        2 
   4   chr4_47033853     ZHar    T    C        0      0        2 
   4   chr4_47033853   Sample    T    C        0      0        2 
   4   chr4_47036511     AAsi    T    C      0.5      1        2 
   4   chr4_47036511     AKia    T    C        0      0        2 
   4   chr4_47036511     AOna    T    C        0      0        2 
   4   chr4_47036511     ASom    T    C        1      2        2 
   4   chr4_47036511     HCab    T    C        0      0        2 
   4   chr4_47036511     HPrz    T    C        0      0        2 
   4   chr4_47036511     ZBoe    T    C        0      0        2 
   4   chr4_47036511     ZGre    T    C        0      0        2 
   4   chr4_47036511     ZHar    T    C        0      0        2 
   4   chr4_47036511   Sample    T    C        0      0        2 
   4   chr4_47036906     AAsi    T    G      0.5      1        2 
   4   chr4_47036906     AKia    T    G        0      0        2 
   4   chr4_47036906     AOna    T    G        0      0        2 
   4   chr4_47036906     ASom    T    G        0      0        2 
   4   chr4_47036906     HCab    T    G        0      0        2 
   4   chr4_47036906     HPrz    T    G        0      0        2 
   4   chr4_47036906     ZBoe    T    G        0      0        2 
   4   chr4_47036906     ZGre    T    G        0      0        2 
   4   chr4_47036906     ZHar    T    G        0      0        2 
   4   chr4_47036906   Sample    T    G        0      0        2 
   4   chr4_47052224     AAsi    C    T        0      0        2 
   4   chr4_47052224     AKia    C    T        0      0        2 
   4   chr4_47052224     AOna    C    T        0      0        2 
   4   chr4_47052224     ASom    C    T        0      0        2 
   4   chr4_47052224     HCab    C    T        1      2        2 
   4   chr4_47052224     HPrz    C    T        1      2        2 
   4   chr4_47052224     ZBoe    C    T        0      0        2 
   4   chr4_47052224     ZGre    C    T        0      0        2 
   4   chr4_47052224     ZHar    C    T        0      0        2 
   4   chr4_47052224   Sample    C    T        1      2        2 
   4   chr4_47057217     AAsi    G    T        0      0        2 
   4   chr4_47057217     AKia    G    T        0      0        2 
   4   chr4_47057217     AOna    G    T        0      0        2 
   4   chr4_47057217     ASom    G    T        0      0        2 
   4   chr4_47057217     HCab    G    T        0      0        2 
   4   chr4_47057217     HPrz    G    T        0      0        2 
   4   chr4_47057217     ZBoe    G    T        0      0        2 
   4   chr4_47057217     ZGre    G    T        1      2        2 
   4   chr4_47057217     ZHar    G    T        0      0        2 
   4   chr4_47057217   Sample    G    T        0      0        2 
   4   chr4_47057433     AAsi    A    G        0      0        2 
   4   chr4_47057433     AKia    A    G        0      0        2 
   4   chr4_47057433     AOna    A    G        0      0        2 
   4   chr4_47057433     ASom    A    G        0      0        2 
   4   chr4_47057433     HCab    A    G        0      0        2 
   4   chr4_47057433     HPrz    A    G      0.5      1        2 
   4   chr4_47057433     ZBoe    A    G        0      0        2 
   4   chr4_47057433     ZGre    A    G        0      0        2 
   4   chr4_47057433     ZHar    A    G        0      0        2 
   4   chr4_47057433   Sample    A    G        0      0        2 
   4   chr4_47063204     AAsi    T    C        0      0        2 
   4   chr4_47063204     AKia    T    C      0.5      1        2 
   4   chr4_47063204     AOna    T    C        0      0        2 
   4   chr4_47063204     ASom    T    C        0      0        2 
   4   chr4_47063204     HCab    T    C        1      2        2 
   4   chr4_47063204     HPrz    T    C        1      2        2 
   4   chr4_47063204     ZBoe    T    C        0      0        2 
   4   chr4_47063204     ZGre    T    C        0      0        2 
   4   chr4_47063204     ZHar    T    C        0      0        2 
   4   chr4_47063204   Sample    T    C        1      2        2 
   4   chr4_47074149     AAsi    T    C        0      0        2 
   4   chr4_47074149     AKia    T    C      0.5      1        2 
   4   chr4_47074149     AOna    T    C        0      0        2 
   4   chr4_47074149     ASom    T    C        0      0        2 
   4   chr4_47074149     HCab    T    C        0      0        2 
   4   chr4_47074149     HPrz    T    C        0      0        2 
   4   chr4_47074149     ZBoe    T    C        0      0        2 
   4   chr4_47074149     ZGre    T    C        0      0        2 
   4   chr4_47074149     ZHar    T    C        0      0        2 
   4   chr4_47074149   Sample    T    C        0      0        2 
   4   chr4_47091784     AAsi    A    G        1      2        2 
   4   chr4_47091784     AKia    A    G        1      2        2 
   4   chr4_47091784     AOna    A    G        1      2        2 
   4   chr4_47091784     ASom    A    G        1      2        2 
   4   chr4_47091784     HCab    A    G        0      0        2 
   4   chr4_47091784     HPrz    A    G        0      0        2 
   4   chr4_47091784     ZBoe    A    G        0      0        2 
   4   chr4_47091784     ZGre    A    G        0      0        2 
   4   chr4_47091784     ZHar    A    G        0      0        2 
   4   chr4_47091784   Sample    A    G        0      0        2 
   4   chr4_47105629     AAsi    T    C        0      0        2 
   4   chr4_47105629     AKia    T    C        0      0        2 
   4   chr4_47105629     AOna    T    C        0      0        2 
   4   chr4_47105629     ASom    T    C        0      0        2 
   4   chr4_47105629     HCab    T    C        0      0        2 
   4   chr4_47105629     HPrz    T    C        0      0        2 
   4   chr4_47105629     ZBoe    T    C      0.5      1        2 
   4   chr4_47105629     ZGre    T    C        0      0        2 
   4   chr4_47105629     ZHar    T    C        0      0        2 
   4   chr4_47105629   Sample    T    C        0      0        2 
   4   chr4_47109501     AAsi    A    G        0      0        2 
   4   chr4_47109501     AKia    A    G        0      0        2 
   4   chr4_47109501     AOna    A    G        0      0        2 
   4   chr4_47109501     ASom    A    G        0      0        2 
   4   chr4_47109501     HCab    A    G      0.5      1        2 
   4   chr4_47109501     HPrz    A    G        0      0        2 
   4   chr4_47109501     ZBoe    A    G        0      0        2 
   4   chr4_47109501     ZGre    A    G        0      0        2 
   4   chr4_47109501     ZHar    A    G        0      0        2 
   4   chr4_47109501   Sample    A    G        0      0        2 
   4   chr4_47139634     AAsi    C    T        0      0        2 
   4   chr4_47139634     AKia    C    T        0      0        2 
   4   chr4_47139634     AOna    C    T        0      0        2 
   4   chr4_47139634     ASom    C    T        0      0        2 
   4   chr4_47139634     HCab    C    T        0      0        2 
   4   chr4_47139634     HPrz    C    T        0      0        2 
   4   chr4_47139634     ZBoe    C    T        0      0        2 
   4   chr4_47139634     ZGre    C    T        0      0        2 
   4   chr4_47139634     ZHar    C    T      0.5      1        2 
   4   chr4_47139634   Sample    C    T        0      0        2 
   4   chr4_47139683     AAsi    G    A        0      0        2 
   4   chr4_47139683     AKia    G    A        0      0        2 
   4   chr4_47139683     AOna    G    A        0      0        2 
   4   chr4_47139683     ASom    G    A        0      0        2 
   4   chr4_47139683     HCab    G    A        0      0        2 
   4   chr4_47139683     HPrz    G    A        0      0        2 
   4   chr4_47139683     ZBoe    G    A        0      0        2 
   4   chr4_47139683     ZGre    G    A        0      0        2 
   4   chr4_47139683     ZHar    G    A      0.5      1        2 
   4   chr4_47139683   Sample    G    A        0      0        2 
   4   chr4_47139924     AAsi    C    T        0      0        2 
   4   chr4_47139924     AKia    C    T        0      0        2 
   4   chr4_47139924     AOna    C    T        0      0        2 
   4   chr4_47139924     ASom    C    T        0      0        2 
   4   chr4_47139924     HCab    C    T        1      2        2 
   4   chr4_47139924     HPrz    C    T        1      2        2 
   4   chr4_47139924     ZBoe    C    T        0      0        2 
   4   chr4_47139924     ZGre    C    T        0      0        2 
   4   chr4_47139924     ZHar    C    T        0      0        2 
   4   chr4_47139924   Sample    C    T        1      2        2 
   4   chr4_47153232     AAsi    T    A        0      0        2 
   4   chr4_47153232     AKia    T    A        0      0        2 
   4   chr4_47153232     AOna    T    A        0      0        2 
   4   chr4_47153232     ASom    T    A        0      0        2 
   4   chr4_47153232     HCab    T    A        0      0        2 
   4   chr4_47153232     HPrz    T    A      0.5      1        2 
   4   chr4_47153232     ZBoe    T    A        0      0        2 
   4   chr4_47153232     ZGre    T    A        0      0        2 
   4   chr4_47153232     ZHar    T    A        0      0        2 
   4   chr4_47153232   Sample    T    A        0      0        2 
   4   chr4_47165347     AAsi    A    G        0      0        2 
   4   chr4_47165347     AKia    A    G        0      0        2 
   4   chr4_47165347     AOna    A    G        0      0        2 
   4   chr4_47165347     ASom    A    G        0      0        2 
   4   chr4_47165347     HCab    A    G        1      2        2 
   4   chr4_47165347     HPrz    A    G        1      2        2 
   4   chr4_47165347     ZBoe    A    G        0      0        2 
   4   chr4_47165347     ZGre    A    G        0      0        2 
   4   chr4_47165347     ZHar    A    G        0      0        2 
   4   chr4_47165347   Sample    A    G        1      2        2 
   4   chr4_47188400     AAsi    A    T        0      0        2 
   4   chr4_47188400     AKia    A    T        0      0        2 
   4   chr4_47188400     AOna    A    T        0      0        2 
   4   chr4_47188400     ASom    A    T        0      0        2 
   4   chr4_47188400     HCab    A    T      0.5      1        2 
   4   chr4_47188400     HPrz    A    T        0      0        2 
   4   chr4_47188400     ZBoe    A    T        0      0        2 
   4   chr4_47188400     ZGre    A    T        0      0        2 
   4   chr4_47188400     ZHar    A    T        0      0        2 
   4   chr4_47188400   Sample    A    T        0      0        2 
   4   chr4_47189463     AAsi    T    G        0      0        2 
   4   chr4_47189463     AKia    T    G        0      0        2 
   4   chr4_47189463     AOna    T    G        0      0        2 
   4   chr4_47189463     ASom    T    G        0      0        2 
   4   chr4_47189463     HCab    T    G      0.5      1        2 
   4   chr4_47189463     HPrz    T    G        1      2        2 
   4   chr4_47189463     ZBoe    T    G        0      0        2 
   4   chr4_47189463     ZGre    T    G        0      0        2 
   4   chr4_47189463     ZHar    T    G        0      0        2 
   4   chr4_47189463   Sample    T    G        1      2        2 
   4   chr4_47192182     AAsi    A    T        0      0        2 
   4   chr4_47192182     AKia    A    T        0      0        2 
   4   chr4_47192182     AOna    A    T        0      0        2 
   4   chr4_47192182     ASom    A    T        0      0        2 
   4   chr4_47192182     HCab    A    T        1      2        2 
   4   chr4_47192182     HPrz    A    T        1      2        2 
   4   chr4_47192182     ZBoe    A    T        0      0        2 
   4   chr4_47192182     ZGre    A    T        0      0        2 
   4   chr4_47192182     ZHar    A    T        0      0        2 
   4   chr4_47192182   Sample    A    T        1      2        2 
   4   chr4_47193370     AAsi    T    C        0      0        2 
   4   chr4_47193370     AKia    T    C        0      0        2 
   4   chr4_47193370     AOna    T    C      0.5      1        2 
   4   chr4_47193370     ASom    T    C        0      0        2 
   4   chr4_47193370     HCab    T    C        0      0        2 
   4   chr4_47193370     HPrz    T    C        0      0        2 
   4   chr4_47193370     ZBoe    T    C        0      0        2 
   4   chr4_47193370     ZGre    T    C        0      0        2 
   4   chr4_47193370     ZHar    T    C        0      0        2 
   4   chr4_47193370   Sample    T    C        0      0        2 
   4   chr4_47194512     AAsi    G    C        0      0        2 
   4   chr4_47194512     AKia    G    C        0      0        2 
   4   chr4_47194512     AOna    G    C        0      0        2 
   4   chr4_47194512     ASom    G    C        0      0        2 
   4   chr4_47194512     HCab    G    C        1      2        2 
   4   chr4_47194512     HPrz    G    C        1      2        2 
   4   chr4_47194512     ZBoe    G    C        0      0        2 
   4   chr4_47194512     ZGre    G    C        0      0        2 
   4   chr4_47194512     ZHar    G    C        0      0        2 
   4   chr4_47194512   Sample    G    C        1      2        2 
   4   chr4_47196148     AAsi    C    T        0      0        2 
   4   chr4_47196148     AKia    C    T        0      0        2 
   4   chr4_47196148     AOna    C    T        0      0        2 
   4   chr4_47196148     ASom    C    T        0      0        2 
   4   chr4_47196148     HCab    C    T        1      2        2 
   4   chr4_47196148     HPrz    C    T        1      2        2 
   4   chr4_47196148     ZBoe    C    T        0      0        2 
   4   chr4_47196148     ZGre    C    T        0      0        2 
   4   chr4_47196148     ZHar    C    T        0      0        2 
   4   chr4_47196148   Sample    C    T        1      2        2 
   4   chr4_47197450     AAsi    G    T        0      0        2 
   4   chr4_47197450     AKia    G    T      0.5      1        2 
   4   chr4_47197450     AOna    G    T        0      0        2 
   4   chr4_47197450     ASom    G    T        0      0        2 
   4   chr4_47197450     HCab    G    T        0      0        2 
   4   chr4_47197450     HPrz    G    T        0      0        2 
   4   chr4_47197450     ZBoe    G    T        0      0        2 
   4   chr4_47197450     ZGre    G    T        0      0        2 
   4   chr4_47197450     ZHar    G    T        0      0        2 
   4   chr4_47197450   Sample    G    T        0      0        2 
   4   chr4_47211786     AAsi    G    A        0      0        2 
   4   chr4_47211786     AKia    G    A        0      0        2 
   4   chr4_47211786     AOna    G    A        0      0        2 
   4   chr4_47211786     ASom    G    A        0      0        2 
   4   chr4_47211786     HCab    G    A        0      0        2 
   4   chr4_47211786     HPrz    G    A        0      0        2 
   4   chr4_47211786     ZBoe    G    A        0      0        2 
   4   chr4_47211786     ZGre    G    A        1      2        2 
   4   chr4_47211786     ZHar    G    A        0      0        2 
   4   chr4_47211786   Sample    G    A        0      0        2 
   4   chr4_47226257     AAsi    A    T        0      0        2 
   4   chr4_47226257     AKia    A    T        0      0        2 
   4   chr4_47226257     AOna    A    T        0      0        2 
   4   chr4_47226257     ASom    A    T        0      0        2 
   4   chr4_47226257     HCab    A    T        0      0        2 
   4   chr4_47226257     HPrz    A    T        0      0        2 
   4   chr4_47226257     ZBoe    A    T        0      0        2 
   4   chr4_47226257     ZGre    A    T        0      0        2 
   4   chr4_47226257     ZHar    A    T        1      2        2 
   4   chr4_47226257   Sample    A    T        0      0        2 
   4   chr4_47226896     AAsi    A    T        0      0        2 
   4   chr4_47226896     AKia    A    T        0      0        2 
   4   chr4_47226896     AOna    A    T        0      0        2 
   4   chr4_47226896     ASom    A    T        0      0        2 
   4   chr4_47226896     HCab    A    T        1      2        2 
   4   chr4_47226896     HPrz    A    T        1      2        2 
   4   chr4_47226896     ZBoe    A    T        0      0        2 
   4   chr4_47226896     ZGre    A    T        0      0        2 
   4   chr4_47226896     ZHar    A    T        0      0        2 
   4   chr4_47226896   Sample    A    T        1      2        2 
   4   chr4_47234199     AAsi    A    G        1      2        2 
   4   chr4_47234199     AKia    A    G        1      2        2 
   4   chr4_47234199     AOna    A    G      0.5      1        2 
   4   chr4_47234199     ASom    A    G        1      2        2 
   4   chr4_47234199     HCab    A    G        0      0        2 
   4   chr4_47234199     HPrz    A    G        0      0        2 
   4   chr4_47234199     ZBoe    A    G        0      0        2 
   4   chr4_47234199     ZGre    A    G        0      0        2 
   4   chr4_47234199     ZHar    A    G        0      0        2 
   4   chr4_47234199   Sample    A    G        0      0        2 
   4   chr4_47261635     AAsi    T    C        0      0        2 
   4   chr4_47261635     AKia    T    C        0      0        2 
   4   chr4_47261635     AOna    T    C        0      0        2 
   4   chr4_47261635     ASom    T    C        0      0        2 
   4   chr4_47261635     HCab    T    C        0      0        2 
   4   chr4_47261635     HPrz    T    C        0      0        2 
   4   chr4_47261635     ZBoe    T    C        0      0        2 
   4   chr4_47261635     ZGre    T    C        1      2        2 
   4   chr4_47261635     ZHar    T    C        0      0        2 
   4   chr4_47261635   Sample    T    C        0      0        2 
   4   chr4_47261996     AAsi    T    C        0      0        2 
   4   chr4_47261996     AKia    T    C      0.5      1        2 
   4   chr4_47261996     AOna    T    C        0      0        2 
   4   chr4_47261996     ASom    T    C        0      0        2 
   4   chr4_47261996     HCab    T    C        0      0        2 
   4   chr4_47261996     HPrz    T    C        0      0        2 
   4   chr4_47261996     ZBoe    T    C        0      0        2 
   4   chr4_47261996     ZGre    T    C        0      0        2 
   4   chr4_47261996     ZHar    T    C        0      0        2 
   4   chr4_47261996   Sample    T    C        0      0        2 
   4   chr4_47269610     AAsi    G    T        0      0        2 
   4   chr4_47269610     AKia    G    T        0      0        2 
   4   chr4_47269610     AOna    G    T      0.5      1        2 
   4   chr4_47269610     ASom    G    T        0      0        2 
   4   chr4_47269610     HCab    G    T        0      0        2 
   4   chr4_47269610     HPrz    G    T        0      0        2 
   4   chr4_47269610     ZBoe    G    T        0      0        2 
   4   chr4_47269610     ZGre    G    T        0      0        2 
   4   chr4_47269610     ZHar    G    T        0      0        2 
   4   chr4_47269610   Sample    G    T        0      0        2 
   4   chr4_47275109     AAsi    T    C        0      0        2 
   4   chr4_47275109     AKia    T    C        0      0        2 
   4   chr4_47275109     AOna    T    C        0      0        2 
   4   chr4_47275109     ASom    T    C        0      0        2 
   4   chr4_47275109     HCab    T    C        0      0        2 
   4   chr4_47275109     HPrz    T    C        0      0        2 
   4   chr4_47275109     ZBoe    T    C        0      0        2 
   4   chr4_47275109     ZGre    T    C        0      0        2 
   4   chr4_47275109     ZHar    T    C        1      2        2 
   4   chr4_47275109   Sample    T    C        0      0        2 
   4   chr4_47282982     AAsi    C    T        0      0        2 
   4   chr4_47282982     AKia    C    T        0      0        2 
   4   chr4_47282982     AOna    C    T      0.5      1        2 
   4   chr4_47282982     ASom    C    T        0      0        2 
   4   chr4_47282982     HCab    C    T        0      0        2 
   4   chr4_47282982     HPrz    C    T        0      0        2 
   4   chr4_47282982     ZBoe    C    T        0      0        2 
   4   chr4_47282982     ZGre    C    T        0      0        2 
   4   chr4_47282982     ZHar    C    T        0      0        2 
   4   chr4_47282982   Sample    C    T        0      0        2 
   4   chr4_47283391     AAsi    A    C        0      0        2 
   4   chr4_47283391     AKia    A    C        0      0        2 
   4   chr4_47283391     AOna    A    C      0.5      1        2 
   4   chr4_47283391     ASom    A    C        0      0        2 
   4   chr4_47283391     HCab    A    C        0      0        2 
   4   chr4_47283391     HPrz    A    C        0      0        2 
   4   chr4_47283391     ZBoe    A    C        0      0        2 
   4   chr4_47283391     ZGre    A    C        0      0        2 
   4   chr4_47283391     ZHar    A    C        0      0        2 
   4   chr4_47283391   Sample    A    C        0      0        2 
   4   chr4_47283772     AAsi    C    T        0      0        2 
   4   chr4_47283772     AKia    C    T        0      0        2 
   4   chr4_47283772     AOna    C    T      0.5      1        2 
   4   chr4_47283772     ASom    C    T        0      0        2 
   4   chr4_47283772     HCab    C    T        0      0        2 
   4   chr4_47283772     HPrz    C    T        0      0        2 
   4   chr4_47283772     ZBoe    C    T        0      0        2 
   4   chr4_47283772     ZGre    C    T        0      0        2 
   4   chr4_47283772     ZHar    C    T        0      0        2 
   4   chr4_47283772   Sample    C    T        0      0        2 
   4   chr4_47295243     AAsi    C    A        0      0        2 
   4   chr4_47295243     AKia    C    A        0      0        2 
   4   chr4_47295243     AOna    C    A        0      0        2 
   4   chr4_47295243     ASom    C    A        0      0        2 
   4   chr4_47295243     HCab    C    A        1      2        2 
   4   chr4_47295243     HPrz    C    A        1      2        2 
   4   chr4_47295243     ZBoe    C    A        0      0        2 
   4   chr4_47295243     ZGre    C    A        0      0        2 
   4   chr4_47295243     ZHar    C    A        0      0        2 
   4   chr4_47295243   Sample    C    A        1      2        2 
   4   chr4_47311027     AAsi    T    C        0      0        2 
   4   chr4_47311027     AKia    T    C        0      0        2 
   4   chr4_47311027     AOna    T    C        0      0        2 
   4   chr4_47311027     ASom    T    C        0      0        2 
   4   chr4_47311027     HCab    T    C        1      2        2 
   4   chr4_47311027     HPrz    T    C        1      2        2 
   4   chr4_47311027     ZBoe    T    C        0      0        2 
   4   chr4_47311027     ZGre    T    C        0      0        2 
   4   chr4_47311027     ZHar    T    C        0      0        2 
   4   chr4_47311027   Sample    T    C        1      2        2 
   4   chr4_47318380     AAsi    T    C        0      0        2 
   4   chr4_47318380     AKia    T    C        0      0        2 
   4   chr4_47318380     AOna    T    C        0      0        2 
   4   chr4_47318380     ASom    T    C        0      0        2 
   4   chr4_47318380     HCab    T    C        0      0        2 
   4   chr4_47318380     HPrz    T    C        0      0        2 
   4   chr4_47318380     ZBoe    T    C        0      0        2 
   4   chr4_47318380     ZGre    T    C        0      0        2 
   4   chr4_47318380     ZHar    T    C        1      2        2 
   4   chr4_47318380   Sample    T    C        0      0        2 
   4   chr4_47338862     AAsi    T    G        0      0        2 
   4   chr4_47338862     AKia    T    G        0      0        2 
   4   chr4_47338862     AOna    T    G      0.5      1        2 
   4   chr4_47338862     ASom    T    G        0      0        2 
   4   chr4_47338862     HCab    T    G        0      0        2 
   4   chr4_47338862     HPrz    T    G        0      0        2 
   4   chr4_47338862     ZBoe    T    G        0      0        2 
   4   chr4_47338862     ZGre    T    G        0      0        2 
   4   chr4_47338862     ZHar    T    G        0      0        2 
   4   chr4_47338862   Sample    T    G        0      0        2 
   4   chr4_47345183     AAsi    A    G        0      0        2 
   4   chr4_47345183     AKia    A    G        0      0        2 
   4   chr4_47345183     AOna    A    G        0      0        2 
   4   chr4_47345183     ASom    A    G        0      0        2 
   4   chr4_47345183     HCab    A    G        0      0        2 
   4   chr4_47345183     HPrz    A    G        0      0        2 
   4   chr4_47345183     ZBoe    A    G      0.5      1        2 
   4   chr4_47345183     ZGre    A    G        0      0        2 
   4   chr4_47345183     ZHar    A    G        0      0        2 
   4   chr4_47345183   Sample    A    G        0      0        2 
   4   chr4_47346221     AAsi    C    T        0      0        2 
   4   chr4_47346221     AKia    C    T        1      2        2 
   4   chr4_47346221     AOna    C    T        0      0        2 
   4   chr4_47346221     ASom    C    T        0      0        2 
   4   chr4_47346221     HCab    C    T        0      0        2 
   4   chr4_47346221     HPrz    C    T        0      0        2 
   4   chr4_47346221     ZBoe    C    T        0      0        2 
   4   chr4_47346221     ZGre    C    T        0      0        2 
   4   chr4_47346221     ZHar    C    T        0      0        2 
   4   chr4_47346221   Sample    C    T        0      0        2 
   4   chr4_47400037     AAsi    A    G        0      0        2 
   4   chr4_47400037     AKia    A    G        1      2        2 
   4   chr4_47400037     AOna    A    G      0.5      1        2 
   4   chr4_47400037     ASom    A    G        0      0        2 
   4   chr4_47400037     HCab    A    G        0      0        2 
   4   chr4_47400037     HPrz    A    G        0      0        2 
   4   chr4_47400037     ZBoe    A    G        0      0        2 
   4   chr4_47400037     ZGre    A    G        0      0        2 
   4   chr4_47400037     ZHar    A    G        0      0        2 
   4   chr4_47400037   Sample    A    G        0      0        2 
   4   chr4_47400602     AAsi    A    G        0      0        2 
   4   chr4_47400602     AKia    A    G        0      0        2 
   4   chr4_47400602     AOna    A    G        0      0        2 
   4   chr4_47400602     ASom    A    G        0      0        2 
   4   chr4_47400602     HCab    A    G        0      0        2 
   4   chr4_47400602     HPrz    A    G        0      0        2 
   4   chr4_47400602     ZBoe    A    G        0      0        2 
   4   chr4_47400602     ZGre    A    G        0      0        2 
   4   chr4_47400602     ZHar    A    G        1      2        2 
   4   chr4_47400602   Sample    A    G        0      0        2 
   4   chr4_47407675     AAsi    A    T        0      0        2 
   4   chr4_47407675     AKia    A    T        0      0        2 
   4   chr4_47407675     AOna    A    T        0      0        2 
   4   chr4_47407675     ASom    A    T        0      0        2 
   4   chr4_47407675     HCab    A    T        0      0        2 
   4   chr4_47407675     HPrz    A    T      0.5      1        2 
   4   chr4_47407675     ZBoe    A    T        0      0        2 
   4   chr4_47407675     ZGre    A    T        0      0        2 
   4   chr4_47407675     ZHar    A    T        0      0        2 
   4   chr4_47407675   Sample    A    T        0      0        2 
   4   chr4_47410417     AAsi    T    A        0      0        2 
   4   chr4_47410417     AKia    T    A        0      0        2 
   4   chr4_47410417     AOna    T    A        0      0        2 
   4   chr4_47410417     ASom    T    A        0      0        2 
   4   chr4_47410417     HCab    T    A        1      2        2 
   4   chr4_47410417     HPrz    T    A      0.5      1        2 
   4   chr4_47410417     ZBoe    T    A        0      0        2 
   4   chr4_47410417     ZGre    T    A        0      0        2 
   4   chr4_47410417     ZHar    T    A        0      0        2 
   4   chr4_47410417   Sample    T    A        1      2        2 
   4   chr4_47411459     AAsi    G    C        0      0        2 
   4   chr4_47411459     AKia    G    C        0      0        2 
   4   chr4_47411459     AOna    G    C      0.5      1        2 
   4   chr4_47411459     ASom    G    C        0      0        2 
   4   chr4_47411459     HCab    G    C        0      0        2 
   4   chr4_47411459     HPrz    G    C        0      0        2 
   4   chr4_47411459     ZBoe    G    C        0      0        2 
   4   chr4_47411459     ZGre    G    C        0      0        2 
   4   chr4_47411459     ZHar    G    C        0      0        2 
   4   chr4_47411459   Sample    G    C        0      0        2 
   4   chr4_47412369     AAsi    C    A        0      0        2 
   4   chr4_47412369     AKia    C    A        0      0        2 
   4   chr4_47412369     AOna    C    A        0      0        2 
   4   chr4_47412369     ASom    C    A        0      0        2 
   4   chr4_47412369     HCab    C    A        0      0        2 
   4   chr4_47412369     HPrz    C    A        0      0        2 
   4   chr4_47412369     ZBoe    C    A      0.5      1        2 
   4   chr4_47412369     ZGre    C    A        0      0        2 
   4   chr4_47412369     ZHar    C    A        0      0        2 
   4   chr4_47412369   Sample    C    A        0      0        2 
   4   chr4_47412463     AAsi    T    C        0      0        2 
   4   chr4_47412463     AKia    T    C        0      0        2 
   4   chr4_47412463     AOna    T    C      0.5      1        2 
   4   chr4_47412463     ASom    T    C        0      0        2 
   4   chr4_47412463     HCab    T    C        0      0        2 
   4   chr4_47412463     HPrz    T    C        0      0        2 
   4   chr4_47412463     ZBoe    T    C        0      0        2 
   4   chr4_47412463     ZGre    T    C        0      0        2 
   4   chr4_47412463     ZHar    T    C        0      0        2 
   4   chr4_47412463   Sample    T    C        0      0        2 
   4   chr4_47425139     AAsi    T    C        0      0        2 
   4   chr4_47425139     AKia    T    C        0      0        2 
   4   chr4_47425139     AOna    T    C      0.5      1        2 
   4   chr4_47425139     ASom    T    C        0      0        2 
   4   chr4_47425139     HCab    T    C        0      0        2 
   4   chr4_47425139     HPrz    T    C        0      0        2 
   4   chr4_47425139     ZBoe    T    C        0      0        2 
   4   chr4_47425139     ZGre    T    C        0      0        2 
   4   chr4_47425139     ZHar    T    C        0      0        2 
   4   chr4_47425139   Sample    T    C        0      0        2 
   4   chr4_47450103     AAsi    T    C        0      0        2 
   4   chr4_47450103     AKia    T    C        0      0        2 
   4   chr4_47450103     AOna    T    C        0      0        2 
   4   chr4_47450103     ASom    T    C        0      0        2 
   4   chr4_47450103     HCab    T    C        0      0        2 
   4   chr4_47450103     HPrz    T    C      0.5      1        2 
   4   chr4_47450103     ZBoe    T    C        0      0        2 
   4   chr4_47450103     ZGre    T    C        0      0        2 
   4   chr4_47450103     ZHar    T    C        0      0        2 
   4   chr4_47450103   Sample    T    C        0      0        2 
   4   chr4_47466133     AAsi    C    G        0      0        2 
   4   chr4_47466133     AKia    C    G        0      0        2 
   4   chr4_47466133     AOna    C    G      0.5      1        2 
   4   chr4_47466133     ASom    C    G        0      0        2 
   4   chr4_47466133     HCab    C    G        0      0        2 
   4   chr4_47466133     HPrz    C    G        0      0        2 
   4   chr4_47466133     ZBoe    C    G        0      0        2 
   4   chr4_47466133     ZGre    C    G        0      0        2 
   4   chr4_47466133     ZHar    C    G        0      0        2 
   4   chr4_47466133   Sample    C    G        0      0        2 
   4   chr4_47470675     AAsi    G    A        0      0        2 
   4   chr4_47470675     AKia    G    A        0      0        2 
   4   chr4_47470675     AOna    G    A        0      0        2 
   4   chr4_47470675     ASom    G    A        1      2        2 
   4   chr4_47470675     HCab    G    A        0      0        2 
   4   chr4_47470675     HPrz    G    A        0      0        2 
   4   chr4_47470675     ZBoe    G    A        0      0        2 
   4   chr4_47470675     ZGre    G    A        0      0        2 
   4   chr4_47470675     ZHar    G    A        0      0        2 
   4   chr4_47470675   Sample    G    A        0      0        2 
   4   chr4_47471272     AAsi    A    G        0      0        2 
   4   chr4_47471272     AKia    A    G        0      0        2 
   4   chr4_47471272     AOna    A    G        0      0        2 
   4   chr4_47471272     ASom    A    G        0      0        2 
   4   chr4_47471272     HCab    A    G        0      0        2 
   4   chr4_47471272     HPrz    A    G        0      0        2 
   4   chr4_47471272     ZBoe    A    G        1      2        2 
   4   chr4_47471272     ZGre    A    G        1      2        2 
   4   chr4_47471272     ZHar    A    G        1      2        2 
   4   chr4_47471272   Sample    A    G        0      0        2 
   4   chr4_47475518     AAsi    C    G        0      0        2 
   4   chr4_47475518     AKia    C    G        0      0        2 
   4   chr4_47475518     AOna    C    G        0      0        2 
   4   chr4_47475518     ASom    C    G        1      2        2 
   4   chr4_47475518     HCab    C    G        0      0        2 
   4   chr4_47475518     HPrz    C    G        0      0        2 
   4   chr4_47475518     ZBoe    C    G        0      0        2 
   4   chr4_47475518     ZGre    C    G        0      0        2 
   4   chr4_47475518     ZHar    C    G        0      0        2 
   4   chr4_47475518   Sample    C    G        0      0        2 
   4   chr4_47477554     AAsi    G    A        0      0        2 
   4   chr4_47477554     AKia    G    A        0      0        2 
   4   chr4_47477554     AOna    G    A      0.5      1        2 
   4   chr4_47477554     ASom    G    A        0      0        2 
   4   chr4_47477554     HCab    G    A        0      0        2 
   4   chr4_47477554     HPrz    G    A        0      0        2 
   4   chr4_47477554     ZBoe    G    A        0      0        2 
   4   chr4_47477554     ZGre    G    A        0      0        2 
   4   chr4_47477554     ZHar    G    A        0      0        2 
   4   chr4_47477554   Sample    G    A        0      0        2 
   4   chr4_47478190     AAsi    C    T        1      2        2 
   4   chr4_47478190     AKia    C    T        0      0        2 
   4   chr4_47478190     AOna    C    T        0      0        2 
   4   chr4_47478190     ASom    C    T        1      2        2 
   4   chr4_47478190     HCab    C    T        0      0        2 
   4   chr4_47478190     HPrz    C    T        0      0        2 
   4   chr4_47478190     ZBoe    C    T        0      0        2 
   4   chr4_47478190     ZGre    C    T        0      0        2 
   4   chr4_47478190     ZHar    C    T        0      0        2 
   4   chr4_47478190   Sample    C    T        0      0        2 
   4   chr4_47479552     AAsi    A    G        0      0        2 
   4   chr4_47479552     AKia    A    G        0      0        2 
   4   chr4_47479552     AOna    A    G        0      0        2 
   4   chr4_47479552     ASom    A    G        0      0        2 
   4   chr4_47479552     HCab    A    G        1      2        2 
   4   chr4_47479552     HPrz    A    G        1      2        2 
   4   chr4_47479552     ZBoe    A    G        0      0        2 
   4   chr4_47479552     ZGre    A    G        0      0        2 
   4   chr4_47479552     ZHar    A    G        0      0        2 
   4   chr4_47479552   Sample    A    G        1      2        2 
   4   chr4_47483219     AAsi    C    T        0      0        2 
   4   chr4_47483219     AKia    C    T        0      0        2 
   4   chr4_47483219     AOna    C    T        0      0        2 
   4   chr4_47483219     ASom    C    T        0      0        2 
   4   chr4_47483219     HCab    C    T        1      2        2 
   4   chr4_47483219     HPrz    C    T        1      2        2 
   4   chr4_47483219     ZBoe    C    T        0      0        2 
   4   chr4_47483219     ZGre    C    T        0      0        2 
   4   chr4_47483219     ZHar    C    T        0      0        2 
   4   chr4_47483219   Sample    C    T        1      2        2 
   4   chr4_47505695     AAsi    T    C        0      0        2 
   4   chr4_47505695     AKia    T    C        0      0        2 
   4   chr4_47505695     AOna    T    C      0.5      1        2 
   4   chr4_47505695     ASom    T    C        0      0        2 
   4   chr4_47505695     HCab    T    C        0      0        2 
   4   chr4_47505695     HPrz    T    C        0      0        2 
   4   chr4_47505695     ZBoe    T    C        0      0        2 
   4   chr4_47505695     ZGre    T    C        0      0        2 
   4   chr4_47505695     ZHar    T    C        0      0        2 
   4   chr4_47505695   Sample    T    C        0      0        2 
   4   chr4_47505824     AAsi    T    C        0      0        2 
   4   chr4_47505824     AKia    T    C        0      0        2 
   4   chr4_47505824     AOna    T    C        0      0        2 
   4   chr4_47505824     ASom    T    C        0      0        2 
   4   chr4_47505824     HCab    T    C        1      2        2 
   4   chr4_47505824     HPrz    T    C        1      2        2 
   4   chr4_47505824     ZBoe    T    C        0      0        2 
   4   chr4_47505824     ZGre    T    C        0      0        2 
   4   chr4_47505824     ZHar    T    C        0      0        2 
   4   chr4_47505824   Sample    T    C        1      2        2 
   4   chr4_47516257     AAsi    A    C        0      0        2 
   4   chr4_47516257     AKia    A    C        0      0        2 
   4   chr4_47516257     AOna    A    C      0.5      1        2 
   4   chr4_47516257     ASom    A    C        0      0        2 
   4   chr4_47516257     HCab    A    C        0      0        2 
   4   chr4_47516257     HPrz    A    C        0      0        2 
   4   chr4_47516257     ZBoe    A    C        0      0        2 
   4   chr4_47516257     ZGre    A    C        0      0        2 
   4   chr4_47516257     ZHar    A    C        0      0        2 
   4   chr4_47516257   Sample    A    C        0      0        2 
   4   chr4_47519694     AAsi    T    C        0      0        2 
   4   chr4_47519694     AKia    T    C        0      0        2 
   4   chr4_47519694     AOna    T    C        0      0        2 
   4   chr4_47519694     ASom    T    C        0      0        2 
   4   chr4_47519694     HCab    T    C        0      0        2 
   4   chr4_47519694     HPrz    T    C        0      0        2 
   4   chr4_47519694     ZBoe    T    C      0.5      1        2 
   4   chr4_47519694     ZGre    T    C        0      0        2 
   4   chr4_47519694     ZHar    T    C        0      0        2 
   4   chr4_47519694   Sample    T    C        0      0        2 
   4   chr4_47524414     AAsi    C    T        0      0        2 
   4   chr4_47524414     AKia    C    T        0      0        2 
   4   chr4_47524414     AOna    C    T        0      0        2 
   4   chr4_47524414     ASom    C    T        0      0        2 
   4   chr4_47524414     HCab    C    T        1      2        2 
   4   chr4_47524414     HPrz    C    T        1      2        2 
   4   chr4_47524414     ZBoe    C    T        0      0        2 
   4   chr4_47524414     ZGre    C    T        0      0        2 
   4   chr4_47524414     ZHar    C    T        0      0        2 
   4   chr4_47524414   Sample    C    T        1      2        2 
   4   chr4_47530792     AAsi    C    T        0      0        2 
   4   chr4_47530792     AKia    C    T        0      0        2 
   4   chr4_47530792     AOna    C    T        0      0        2 
   4   chr4_47530792     ASom    C    T        0      0        2 
   4   chr4_47530792     HCab    C    T        1      2        2 
   4   chr4_47530792     HPrz    C    T        1      2        2 
   4   chr4_47530792     ZBoe    C    T        0      0        2 
   4   chr4_47530792     ZGre    C    T        0      0        2 
   4   chr4_47530792     ZHar    C    T        0      0        2 
   4   chr4_47530792   Sample    C    T        1      2        2 
   4   chr4_47531329     AAsi    A    G        0      0        2 
   4   chr4_47531329     AKia    A    G      0.5      1        2 
   4   chr4_47531329     AOna    A    G        0      0        2 
   4   chr4_47531329     ASom    A    G        0      0        2 
   4   chr4_47531329     HCab    A    G        0      0        2 
   4   chr4_47531329     HPrz    A    G        0      0        2 
   4   chr4_47531329     ZBoe    A    G        0      0        2 
   4   chr4_47531329     ZGre    A    G        0      0        2 
   4   chr4_47531329     ZHar    A    G        0      0        2 
   4   chr4_47531329   Sample    A    G        0      0        2 
   4   chr4_47537020     AAsi    T    C        0      0        2 
   4   chr4_47537020     AKia    T    C        0      0        2 
   4   chr4_47537020     AOna    T    C        0      0        2 
   4   chr4_47537020     ASom    T    C        0      0        2 
   4   chr4_47537020     HCab    T    C        1      2        2 
   4   chr4_47537020     HPrz    T    C        1      2        2 
   4   chr4_47537020     ZBoe    T    C        0      0        2 
   4   chr4_47537020     ZGre    T    C        0      0        2 
   4   chr4_47537020     ZHar    T    C        0      0        2 
   4   chr4_47537020   Sample    T    C        1      2        2 
   4   chr4_47541437     AAsi    C    T        0      0        2 
   4   chr4_47541437     AKia    C    T        0      0        2 
   4   chr4_47541437     AOna    C    T        0      0        2 
   4   chr4_47541437     ASom    C    T        0      0        2 
   4   chr4_47541437     HCab    C    T        0      0        2 
   4   chr4_47541437     HPrz    C    T        0      0        2 
   4   chr4_47541437     ZBoe    C    T        0      0        2 
   4   chr4_47541437     ZGre    C    T        1      2        2 
   4   chr4_47541437     ZHar    C    T        0      0        2 
   4   chr4_47541437   Sample    C    T        0      0        2 
   4   chr4_47548198     AAsi    C    G        0      0        2 
   4   chr4_47548198     AKia    C    G        0      0        2 
   4   chr4_47548198     AOna    C    G        0      0        2 
   4   chr4_47548198     ASom    C    G        0      0        2 
   4   chr4_47548198     HCab    C    G        1      2        2 
   4   chr4_47548198     HPrz    C    G        1      2        2 
   4   chr4_47548198     ZBoe    C    G        0      0        2 
   4   chr4_47548198     ZGre    C    G        0      0        2 
   4   chr4_47548198     ZHar    C    G        0      0        2 
   4   chr4_47548198   Sample    C    G        1      2        2 
   4   chr4_47567599     AAsi    G    A        0      0        2 
   4   chr4_47567599     AKia    G    A        0      0        2 
   4   chr4_47567599     AOna    G    A        0      0        2 
   4   chr4_47567599     ASom    G    A        0      0        2 
   4   chr4_47567599     HCab    G    A        1      2        2 
   4   chr4_47567599     HPrz    G    A        1      2        2 
   4   chr4_47567599     ZBoe    G    A        0      0        2 
   4   chr4_47567599     ZGre    G    A        0      0        2 
   4   chr4_47567599     ZHar    G    A        0      0        2 
   4   chr4_47567599   Sample    G    A        1      2        2 
   4   chr4_47568965     AAsi    T    C        1      2        2 
   4   chr4_47568965     AKia    T    C        0      0        2 
   4   chr4_47568965     AOna    T    C        0      0        2 
   4   chr4_47568965     ASom    T    C        1      2        2 
   4   chr4_47568965     HCab    T    C        0      0        2 
   4   chr4_47568965     HPrz    T    C        0      0        2 
   4   chr4_47568965     ZBoe    T    C        0      0        2 
   4   chr4_47568965     ZGre    T    C        0      0        2 
   4   chr4_47568965     ZHar    T    C        0      0        2 
   4   chr4_47568965   Sample    T    C        0      0        2 
   4   chr4_47581647     AAsi    A    G        0      0        2 
   4   chr4_47581647     AKia    A    G        0      0        2 
   4   chr4_47581647     AOna    A    G      0.5      1        2 
   4   chr4_47581647     ASom    A    G        0      0        2 
   4   chr4_47581647     HCab    A    G        0      0        2 
   4   chr4_47581647     HPrz    A    G        0      0        2 
   4   chr4_47581647     ZBoe    A    G        0      0        2 
   4   chr4_47581647     ZGre    A    G        0      0        2 
   4   chr4_47581647     ZHar    A    G        0      0        2 
   4   chr4_47581647   Sample    A    G        0      0        2 
   4   chr4_47595648     AAsi    T    C        0      0        2 
   4   chr4_47595648     AKia    T    C        0      0        2 
   4   chr4_47595648     AOna    T    C        0      0        2 
   4   chr4_47595648     ASom    T    C        0      0        2 
   4   chr4_47595648     HCab    T    C        1      2        2 
   4   chr4_47595648     HPrz    T    C        1      2        2 
   4   chr4_47595648     ZBoe    T    C        0      0        2 
   4   chr4_47595648     ZGre    T    C        0      0        2 
   4   chr4_47595648     ZHar    T    C        0      0        2 
   4   chr4_47595648   Sample    T    C        1      2        2 
   4   chr4_47597899     AAsi    A    C        0      0        2 
   4   chr4_47597899     AKia    A    C        0      0        2 
   4   chr4_47597899     AOna    A    C        0      0        2 
   4   chr4_47597899     ASom    A    C        0      0        2 
   4   chr4_47597899     HCab    A    C        0      0        2 
   4   chr4_47597899     HPrz    A    C        0      0        2 
   4   chr4_47597899     ZBoe    A    C      0.5      1        2 
   4   chr4_47597899     ZGre    A    C        0      0        2 
   4   chr4_47597899     ZHar    A    C        0      0        2 
   4   chr4_47597899   Sample    A    C        0      0        2 
   4   chr4_47607827     AAsi    T    C        0      0        2 
   4   chr4_47607827     AKia    T    C        0      0        2 
   4   chr4_47607827     AOna    T    C        0      0        2 
   4   chr4_47607827     ASom    T    C        1      2        2 
   4   chr4_47607827     HCab    T    C        0      0        2 
   4   chr4_47607827     HPrz    T    C        0      0        2 
   4   chr4_47607827     ZBoe    T    C        0      0        2 
   4   chr4_47607827     ZGre    T    C        0      0        2 
   4   chr4_47607827     ZHar    T    C        1      2        2 
   4   chr4_47607827   Sample    T    C        0      0        2 
   4   chr4_47616090     AAsi    G    A        0      0        2 
   4   chr4_47616090     AKia    G    A        0      0        2 
   4   chr4_47616090     AOna    G    A        0      0        2 
   4   chr4_47616090     ASom    G    A        0      0        2 
   4   chr4_47616090     HCab    G    A        0      0        2 
   4   chr4_47616090     HPrz    G    A        0      0        2 
   4   chr4_47616090     ZBoe    G    A        0      0        2 
   4   chr4_47616090     ZGre    G    A        0      0        2 
   4   chr4_47616090     ZHar    G    A        1      2        2 
   4   chr4_47616090   Sample    G    A        0      0        2 
   4   chr4_47627436     AAsi    A    T        0      0        2 
   4   chr4_47627436     AKia    A    T        0      0        2 
   4   chr4_47627436     AOna    A    T        0      0        2 
   4   chr4_47627436     ASom    A    T        0      0        2 
   4   chr4_47627436     HCab    A    T        1      2        2 
   4   chr4_47627436     HPrz    A    T        1      2        2 
   4   chr4_47627436     ZBoe    A    T        0      0        2 
   4   chr4_47627436     ZGre    A    T        0      0        2 
   4   chr4_47627436     ZHar    A    T        0      0        2 
   4   chr4_47627436   Sample    A    T        1      2        2 
   4   chr4_47630469     AAsi    A    G        0      0        2 
   4   chr4_47630469     AKia    A    G        0      0        2 
   4   chr4_47630469     AOna    A    G        0      0        2 
   4   chr4_47630469     ASom    A    G        0      0        2 
   4   chr4_47630469     HCab    A    G        0      0        2 
   4   chr4_47630469     HPrz    A    G        0      0        2 
   4   chr4_47630469     ZBoe    A    G        0      0        2 
   4   chr4_47630469     ZGre    A    G        1      2        2 
   4   chr4_47630469     ZHar    A    G        0      0        2 
   4   chr4_47630469   Sample    A    G        0      0        2 
   4   chr4_47630737     AAsi    A    G        0      0        2 
   4   chr4_47630737     AKia    A    G        0      0        2 
   4   chr4_47630737     AOna    A    G        0      0        2 
   4   chr4_47630737     ASom    A    G        0      0        2 
   4   chr4_47630737     HCab    A    G        1      2        2 
   4   chr4_47630737     HPrz    A    G        1      2        2 
   4   chr4_47630737     ZBoe    A    G        0      0        2 
   4   chr4_47630737     ZGre    A    G        0      0        2 
   4   chr4_47630737     ZHar    A    G        0      0        2 
   4   chr4_47630737   Sample    A    G        1      2        2 
   4   chr4_47631245     AAsi    G    T        0      0        2 
   4   chr4_47631245     AKia    G    T        0      0        2 
   4   chr4_47631245     AOna    G    T        0      0        2 
   4   chr4_47631245     ASom    G    T        0      0        2 
   4   chr4_47631245     HCab    G    T        0      0        2 
   4   chr4_47631245     HPrz    G    T        0      0        2 
   4   chr4_47631245     ZBoe    G    T        0      0        2 
   4   chr4_47631245     ZGre    G    T        1      2        2 
   4   chr4_47631245     ZHar    G    T        0      0        2 
   4   chr4_47631245   Sample    G    T        0      0        2 
   4   chr4_47638617     AAsi    G    T        0      0        2 
   4   chr4_47638617     AKia    G    T        0      0        2 
   4   chr4_47638617     AOna    G    T        0      0        2 
   4   chr4_47638617     ASom    G    T        0      0        2 
   4   chr4_47638617     HCab    G    T        1      2        2 
   4   chr4_47638617     HPrz    G    T        1      2        2 
   4   chr4_47638617     ZBoe    G    T        0      0        2 
   4   chr4_47638617     ZGre    G    T        0      0        2 
   4   chr4_47638617     ZHar    G    T        0      0        2 
   4   chr4_47638617   Sample    G    T        1      2        2 
   4   chr4_47638654     AAsi    G    A        0      0        2 
   4   chr4_47638654     AKia    G    A        0      0        2 
   4   chr4_47638654     AOna    G    A        0      0        2 
   4   chr4_47638654     ASom    G    A        0      0        2 
   4   chr4_47638654     HCab    G    A        1      2        2 
   4   chr4_47638654     HPrz    G    A        1      2        2 
   4   chr4_47638654     ZBoe    G    A        0      0        2 
   4   chr4_47638654     ZGre    G    A        0      0        2 
   4   chr4_47638654     ZHar    G    A        0      0        2 
   4   chr4_47638654   Sample    G    A        1      2        2 
   4   chr4_47646907     AAsi    G    C        0      0        2 
   4   chr4_47646907     AKia    G    C        0      0        2 
   4   chr4_47646907     AOna    G    C        0      0        2 
   4   chr4_47646907     ASom    G    C        0      0        2 
   4   chr4_47646907     HCab    G    C        0      0        2 
   4   chr4_47646907     HPrz    G    C        0      0        2 
   4   chr4_47646907     ZBoe    G    C      0.5      1        2 
   4   chr4_47646907     ZGre    G    C        0      0        2 
   4   chr4_47646907     ZHar    G    C        0      0        2 
   4   chr4_47646907   Sample    G    C        0      0        2 
   4   chr4_47650910     AAsi    A    G        0      0        2 
   4   chr4_47650910     AKia    A    G        0      0        2 
   4   chr4_47650910     AOna    A    G        0      0        2 
   4   chr4_47650910     ASom    A    G        0      0        2 
   4   chr4_47650910     HCab    A    G        0      0        2 
   4   chr4_47650910     HPrz    A    G        0      0        2 
   4   chr4_47650910     ZBoe    A    G        0      0        2 
   4   chr4_47650910     ZGre    A    G      0.5      1        2 
   4   chr4_47650910     ZHar    A    G        0      0        2 
   4   chr4_47650910   Sample    A    G        0      0        2 
   4   chr4_47655917     AAsi    C    T        0      0        2 
   4   chr4_47655917     AKia    C    T        0      0        2 
   4   chr4_47655917     AOna    C    T        0      0        2 
   4   chr4_47655917     ASom    C    T        0      0        2 
   4   chr4_47655917     HCab    C    T        0      0        2 
   4   chr4_47655917     HPrz    C    T        0      0        2 
   4   chr4_47655917     ZBoe    C    T      0.5      1        2 
   4   chr4_47655917     ZGre    C    T        0      0        2 
   4   chr4_47655917     ZHar    C    T        0      0        2 
   4   chr4_47655917   Sample    C    T        0      0        2 
   4   chr4_47659363     AAsi    C    T        0      0        2 
   4   chr4_47659363     AKia    C    T        0      0        2 
   4   chr4_47659363     AOna    C    T        0      0        2 
   4   chr4_47659363     ASom    C    T        0      0        2 
   4   chr4_47659363     HCab    C    T        0      0        2 
   4   chr4_47659363     HPrz    C    T        0      0        2 
   4   chr4_47659363     ZBoe    C    T      0.5      1        2 
   4   chr4_47659363     ZGre    C    T        0      0        2 
   4   chr4_47659363     ZHar    C    T        0      0        2 
   4   chr4_47659363   Sample    C    T        0      0        2 
   4   chr4_47659587     AAsi    G    T        0      0        2 
   4   chr4_47659587     AKia    G    T        0      0        2 
   4   chr4_47659587     AOna    G    T        0      0        2 
   4   chr4_47659587     ASom    G    T        0      0        2 
   4   chr4_47659587     HCab    G    T        1      2        2 
   4   chr4_47659587     HPrz    G    T        1      2        2 
   4   chr4_47659587     ZBoe    G    T        0      0        2 
   4   chr4_47659587     ZGre    G    T        0      0        2 
   4   chr4_47659587     ZHar    G    T        0      0        2 
   4   chr4_47659587   Sample    G    T        1      2        2 
   4   chr4_47668256     AAsi    G    A        0      0        2 
   4   chr4_47668256     AKia    G    A        0      0        2 
   4   chr4_47668256     AOna    G    A        0      0        2 
   4   chr4_47668256     ASom    G    A        0      0        2 
   4   chr4_47668256     HCab    G    A        1      2        2 
   4   chr4_47668256     HPrz    G    A        1      2        2 
   4   chr4_47668256     ZBoe    G    A        0      0        2 
   4   chr4_47668256     ZGre    G    A        0      0        2 
   4   chr4_47668256     ZHar    G    A        0      0        2 
   4   chr4_47668256   Sample    G    A        1      2        2 
   4   chr4_47673179     AAsi    A    T        0      0        2 
   4   chr4_47673179     AKia    A    T        0      0        2 
   4   chr4_47673179     AOna    A    T      0.5      1        2 
   4   chr4_47673179     ASom    A    T        0      0        2 
   4   chr4_47673179     HCab    A    T        0      0        2 
   4   chr4_47673179     HPrz    A    T        0      0        2 
   4   chr4_47673179     ZBoe    A    T        0      0        2 
   4   chr4_47673179     ZGre    A    T        0      0        2 
   4   chr4_47673179     ZHar    A    T        0      0        2 
   4   chr4_47673179   Sample    A    T        0      0        2 
   4   chr4_47674835     AAsi    A    G        0      0        2 
   4   chr4_47674835     AKia    A    G        0      0        2 
   4   chr4_47674835     AOna    A    G        0      0        2 
   4   chr4_47674835     ASom    A    G        0      0        2 
   4   chr4_47674835     HCab    A    G        1      2        2 
   4   chr4_47674835     HPrz    A    G        1      2        2 
   4   chr4_47674835     ZBoe    A    G        0      0        2 
   4   chr4_47674835     ZGre    A    G        0      0        2 
   4   chr4_47674835     ZHar    A    G        0      0        2 
   4   chr4_47674835   Sample    A    G        1      2        2 
   4   chr4_47676474     AAsi    T    C        0      0        2 
   4   chr4_47676474     AKia    T    C        0      0        2 
   4   chr4_47676474     AOna    T    C        0      0        2 
   4   chr4_47676474     ASom    T    C        0      0        2 
   4   chr4_47676474     HCab    T    C        0      0        2 
   4   chr4_47676474     HPrz    T    C        0      0        2 
   4   chr4_47676474     ZBoe    T    C        1      2        2 
   4   chr4_47676474     ZGre    T    C      0.5      1        2 
   4   chr4_47676474     ZHar    T    C        0      0        2 
   4   chr4_47676474   Sample    T    C        0      0        2 
   4   chr4_47676731     AAsi    T    C        0      0        2 
   4   chr4_47676731     AKia    T    C        0      0        2 
   4   chr4_47676731     AOna    T    C        0      0        2 
   4   chr4_47676731     ASom    T    C        0      0        2 
   4   chr4_47676731     HCab    T    C        1      2        2 
   4   chr4_47676731     HPrz    T    C        1      2        2 
   4   chr4_47676731     ZBoe    T    C        0      0        2 
   4   chr4_47676731     ZGre    T    C        0      0        2 
   4   chr4_47676731     ZHar    T    C        0      0        2 
   4   chr4_47676731   Sample    T    C        1      2        2 
   4   chr4_47677545     AAsi    A    G        0      0        2 
   4   chr4_47677545     AKia    A    G        0      0        2 
   4   chr4_47677545     AOna    A    G        0      0        2 
   4   chr4_47677545     ASom    A    G        0      0        2 
   4   chr4_47677545     HCab    A    G        0      0        2 
   4   chr4_47677545     HPrz    A    G        0      0        2 
   4   chr4_47677545     ZBoe    A    G        0      0        2 
   4   chr4_47677545     ZGre    A    G        0      0        2 
   4   chr4_47677545     ZHar    A    G        1      2        2 
   4   chr4_47677545   Sample    A    G        0      0        2 
   4   chr4_47679809     AAsi    A    C        0      0        2 
   4   chr4_47679809     AKia    A    C        0      0        2 
   4   chr4_47679809     AOna    A    C        0      0        2 
   4   chr4_47679809     ASom    A    C        1      2        2 
   4   chr4_47679809     HCab    A    C        0      0        2 
   4   chr4_47679809     HPrz    A    C        0      0        2 
   4   chr4_47679809     ZBoe    A    C        0      0        2 
   4   chr4_47679809     ZGre    A    C        0      0        2 
   4   chr4_47679809     ZHar    A    C        0      0        2 
   4   chr4_47679809   Sample    A    C        0      0        2 
   4   chr4_47680865     AAsi    T    C        0      0        2 
   4   chr4_47680865     AKia    T    C        0      0        2 
   4   chr4_47680865     AOna    T    C        0      0        2 
   4   chr4_47680865     ASom    T    C        1      2        2 
   4   chr4_47680865     HCab    T    C        0      0        2 
   4   chr4_47680865     HPrz    T    C        0      0        2 
   4   chr4_47680865     ZBoe    T    C        0      0        2 
   4   chr4_47680865     ZGre    T    C        0      0        2 
   4   chr4_47680865     ZHar    T    C        0      0        2 
   4   chr4_47680865   Sample    T    C        0      0        2 
   4   chr4_47684878     AAsi    G    C        0      0        2 
   4   chr4_47684878     AKia    G    C        0      0        2 
   4   chr4_47684878     AOna    G    C        0      0        2 
   4   chr4_47684878     ASom    G    C        0      0        2 
   4   chr4_47684878     HCab    G    C        1      2        2 
   4   chr4_47684878     HPrz    G    C        1      2        2 
   4   chr4_47684878     ZBoe    G    C        0      0        2 
   4   chr4_47684878     ZGre    G    C        0      0        2 
   4   chr4_47684878     ZHar    G    C        0      0        2 
   4   chr4_47684878   Sample    G    C        1      2        2 
   4   chr4_47687684     AAsi    T    G        0      0        2 
   4   chr4_47687684     AKia    T    G        0      0        2 
   4   chr4_47687684     AOna    T    G        0      0        2 
   4   chr4_47687684     ASom    T    G        0      0        2 
   4   chr4_47687684     HCab    T    G        0      0        2 
   4   chr4_47687684     HPrz    T    G        0      0        2 
   4   chr4_47687684     ZBoe    T    G      0.5      1        2 
   4   chr4_47687684     ZGre    T    G        0      0        2 
   4   chr4_47687684     ZHar    T    G        0      0        2 
   4   chr4_47687684   Sample    T    G        0      0        2 
   4   chr4_47688191     AAsi    A    T        0      0        2 
   4   chr4_47688191     AKia    A    T        0      0        2 
   4   chr4_47688191     AOna    A    T        0      0        2 
   4   chr4_47688191     ASom    A    T        0      0        2 
   4   chr4_47688191     HCab    A    T        0      0        2 
   4   chr4_47688191     HPrz    A    T      0.5      1        2 
   4   chr4_47688191     ZBoe    A    T        0      0        2 
   4   chr4_47688191     ZGre    A    T        0      0        2 
   4   chr4_47688191     ZHar    A    T        0      0        2 
   4   chr4_47688191   Sample    A    T        0      0        2 
   4   chr4_47689304     AAsi    A    T        0      0        2 
   4   chr4_47689304     AKia    A    T        0      0        2 
   4   chr4_47689304     AOna    A    T        0      0        2 
   4   chr4_47689304     ASom    A    T        0      0        2 
   4   chr4_47689304     HCab    A    T        0      0        2 
   4   chr4_47689304     HPrz    A    T        0      0        2 
   4   chr4_47689304     ZBoe    A    T        0      0        2 
   4   chr4_47689304     ZGre    A    T        1      2        2 
   4   chr4_47689304     ZHar    A    T        0      0        2 
   4   chr4_47689304   Sample    A    T        0      0        2 
   4   chr4_47691482     AAsi    T    C        0      0        2 
   4   chr4_47691482     AKia    T    C        0      0        2 
   4   chr4_47691482     AOna    T    C        1      2        2 
   4   chr4_47691482     ASom    T    C        0      0        2 
   4   chr4_47691482     HCab    T    C        0      0        2 
   4   chr4_47691482     HPrz    T    C        0      0        2 
   4   chr4_47691482     ZBoe    T    C        0      0        2 
   4   chr4_47691482     ZGre    T    C        0      0        2 
   4   chr4_47691482     ZHar    T    C        0      0        2 
   4   chr4_47691482   Sample    T    C        0      0        2 
   4   chr4_47696630     AAsi    A    G        1      2        2 
   4   chr4_47696630     AKia    A    G        1      2        2 
   4   chr4_47696630     AOna    A    G        1      2        2 
   4   chr4_47696630     ASom    A    G        1      2        2 
   4   chr4_47696630     HCab    A    G        0      0        2 
   4   chr4_47696630     HPrz    A    G        0      0        2 
   4   chr4_47696630     ZBoe    A    G        0      0        2 
   4   chr4_47696630     ZGre    A    G        0      0        2 
   4   chr4_47696630     ZHar    A    G        0      0        2 
   4   chr4_47696630   Sample    A    G        0      0        2 
   4   chr4_47702835     AAsi    T    G        0      0        2 
   4   chr4_47702835     AKia    T    G        0      0        2 
   4   chr4_47702835     AOna    T    G        0      0        2 
   4   chr4_47702835     ASom    T    G        0      0        2 
   4   chr4_47702835     HCab    T    G        1      2        2 
   4   chr4_47702835     HPrz    T    G        1      2        2 
   4   chr4_47702835     ZBoe    T    G        0      0        2 
   4   chr4_47702835     ZGre    T    G        0      0        2 
   4   chr4_47702835     ZHar    T    G        0      0        2 
   4   chr4_47702835   Sample    T    G        1      2        2 
   4   chr4_47725734     AAsi    C    A        0      0        2 
   4   chr4_47725734     AKia    C    A        0      0        2 
   4   chr4_47725734     AOna    C    A        0      0        2 
   4   chr4_47725734     ASom    C    A        0      0        2 
   4   chr4_47725734     HCab    C    A        1      2        2 
   4   chr4_47725734     HPrz    C    A        1      2        2 
   4   chr4_47725734     ZBoe    C    A        0      0        2 
   4   chr4_47725734     ZGre    C    A        0      0        2 
   4   chr4_47725734     ZHar    C    A        0      0        2 
   4   chr4_47725734   Sample    C    A        1      2        2 
   4   chr4_47727531     AAsi    A    G        0      0        2 
   4   chr4_47727531     AKia    A    G        0      0        2 
   4   chr4_47727531     AOna    A    G        0      0        2 
   4   chr4_47727531     ASom    A    G        0      0        2 
   4   chr4_47727531     HCab    A    G      0.5      1        2 
   4   chr4_47727531     HPrz    A    G      0.5      1        2 
   4   chr4_47727531     ZBoe    A    G        0      0        2 
   4   chr4_47727531     ZGre    A    G        0      0        2 
   4   chr4_47727531     ZHar    A    G        0      0        2 
   4   chr4_47727531   Sample    A    G        0      0        2 
   4   chr4_47730777     AAsi    T    C        0      0        2 
   4   chr4_47730777     AKia    T    C        1      2        2 
   4   chr4_47730777     AOna    T    C        0      0        2 
   4   chr4_47730777     ASom    T    C        0      0        2 
   4   chr4_47730777     HCab    T    C        0      0        2 
   4   chr4_47730777     HPrz    T    C        0      0        2 
   4   chr4_47730777     ZBoe    T    C        0      0        2 
   4   chr4_47730777     ZGre    T    C        0      0        2 
   4   chr4_47730777     ZHar    T    C        0      0        2 
   4   chr4_47730777   Sample    T    C        0      0        2 
   4   chr4_47731758     AAsi    C    T        0      0        2 
   4   chr4_47731758     AKia    C    T        0      0        2 
   4   chr4_47731758     AOna    C    T        0      0        2 
   4   chr4_47731758     ASom    C    T        0      0        2 
   4   chr4_47731758     HCab    C    T        1      2        2 
   4   chr4_47731758     HPrz    C    T        1      2        2 
   4   chr4_47731758     ZBoe    C    T        0      0        2 
   4   chr4_47731758     ZGre    C    T        0      0        2 
   4   chr4_47731758     ZHar    C    T        0      0        2 
   4   chr4_47731758   Sample    C    T        1      2        2 
   4   chr4_47732589     AAsi    T    C        0      0        2 
   4   chr4_47732589     AKia    T    C        0      0        2 
   4   chr4_47732589     AOna    T    C        0      0        2 
   4   chr4_47732589     ASom    T    C        0      0        2 
   4   chr4_47732589     HCab    T    C        0      0        2 
   4   chr4_47732589     HPrz    T    C        0      0        2 
   4   chr4_47732589     ZBoe    T    C        0      0        2 
   4   chr4_47732589     ZGre    T    C        0      0        2 
   4   chr4_47732589     ZHar    T    C      0.5      1        2 
   4   chr4_47732589   Sample    T    C        0      0        2 
   4   chr4_47736915     AAsi    C    T        0      0        2 
   4   chr4_47736915     AKia    C    T        0      0        2 
   4   chr4_47736915     AOna    C    T        0      0        2 
   4   chr4_47736915     ASom    C    T        0      0        2 
   4   chr4_47736915     HCab    C    T        1      2        2 
   4   chr4_47736915     HPrz    C    T        1      2        2 
   4   chr4_47736915     ZBoe    C    T        0      0        2 
   4   chr4_47736915     ZGre    C    T        0      0        2 
   4   chr4_47736915     ZHar    C    T        0      0        2 
   4   chr4_47736915   Sample    C    T        1      2        2 
   4   chr4_47753238     AAsi    G    A        1      2        2 
   4   chr4_47753238     AKia    G    A        0      0        2 
   4   chr4_47753238     AOna    G    A        0      0        2 
   4   chr4_47753238     ASom    G    A        1      2        2 
   4   chr4_47753238     HCab    G    A        1      2        2 
   4   chr4_47753238     HPrz    G    A        1      2        2 
   4   chr4_47753238     ZBoe    G    A        0      0        2 
   4   chr4_47753238     ZGre    G    A        0      0        2 
   4   chr4_47753238     ZHar    G    A        0      0        2 
   4   chr4_47753238   Sample    G    A        1      2        2 
   4   chr4_47755930     AAsi    G    T        0      0        2 
   4   chr4_47755930     AKia    G    T        0      0        2 
   4   chr4_47755930     AOna    G    T        0      0        2 
   4   chr4_47755930     ASom    G    T        0      0        2 
   4   chr4_47755930     HCab    G    T        0      0        2 
   4   chr4_47755930     HPrz    G    T        0      0        2 
   4   chr4_47755930     ZBoe    G    T        0      0        2 
   4   chr4_47755930     ZGre    G    T        0      0        2 
   4   chr4_47755930     ZHar    G    T        1      2        2 
   4   chr4_47755930   Sample    G    T        0      0        2 
   4   chr4_47770992     AAsi    G    T        0      0        2 
   4   chr4_47770992     AKia    G    T        0      0        2 
   4   chr4_47770992     AOna    G    T        0      0        2 
   4   chr4_47770992     ASom    G    T        0      0        2 
   4   chr4_47770992     HCab    G    T      0.5      1        2 
   4   chr4_47770992     HPrz    G    T        1      2        2 
   4   chr4_47770992     ZBoe    G    T        0      0        2 
   4   chr4_47770992     ZGre    G    T        0      0        2 
   4   chr4_47770992     ZHar    G    T        0      0        2 
   4   chr4_47770992   Sample    G    T        1      2        2 
   4   chr4_47771442     AAsi    A    C        0      0        2 
   4   chr4_47771442     AKia    A    C        0      0        2 
   4   chr4_47771442     AOna    A    C        0      0        2 
   4   chr4_47771442     ASom    A    C        0      0        2 
   4   chr4_47771442     HCab    A    C        0      0        2 
   4   chr4_47771442     HPrz    A    C        0      0        2 
   4   chr4_47771442     ZBoe    A    C        0      0        2 
   4   chr4_47771442     ZGre    A    C        0      0        2 
   4   chr4_47771442     ZHar    A    C        1      2        2 
   4   chr4_47771442   Sample    A    C        0      0        2 
   4   chr4_47776728     AAsi    A    G        0      0        2 
   4   chr4_47776728     AKia    A    G        1      2        2 
   4   chr4_47776728     AOna    A    G        1      2        2 
   4   chr4_47776728     ASom    A    G        0      0        2 
   4   chr4_47776728     HCab    A    G        0      0        2 
   4   chr4_47776728     HPrz    A    G      0.5      1        2 
   4   chr4_47776728     ZBoe    A    G        0      0        2 
   4   chr4_47776728     ZGre    A    G        0      0        2 
   4   chr4_47776728     ZHar    A    G        0      0        2 
   4   chr4_47776728   Sample    A    G        0      0        2 
   4   chr4_47776829     AAsi    T    A        0      0        2 
   4   chr4_47776829     AKia    T    A        0      0        2 
   4   chr4_47776829     AOna    T    A        0      0        2 
   4   chr4_47776829     ASom    T    A        0      0        2 
   4   chr4_47776829     HCab    T    A        0      0        2 
   4   chr4_47776829     HPrz    T    A      0.5      1        2 
   4   chr4_47776829     ZBoe    T    A        0      0        2 
   4   chr4_47776829     ZGre    T    A        0      0        2 
   4   chr4_47776829     ZHar    T    A        0      0        2 
   4   chr4_47776829   Sample    T    A        0      0        2 
   4   chr4_47785519     AAsi    T    C        0      0        2 
   4   chr4_47785519     AKia    T    C        0      0        2 
   4   chr4_47785519     AOna    T    C        0      0        2 
   4   chr4_47785519     ASom    T    C        0      0        2 
   4   chr4_47785519     HCab    T    C      0.5      1        2 
   4   chr4_47785519     HPrz    T    C        0      0        2 
   4   chr4_47785519     ZBoe    T    C        0      0        2 
   4   chr4_47785519     ZGre    T    C        0      0        2 
   4   chr4_47785519     ZHar    T    C        0      0        2 
   4   chr4_47785519   Sample    T    C        0      0        2 
   4   chr4_47793828     AAsi    G    C        0      0        2 
   4   chr4_47793828     AKia    G    C        1      2        2 
   4   chr4_47793828     AOna    G    C        1      2        2 
   4   chr4_47793828     ASom    G    C        0      0        2 
   4   chr4_47793828     HCab    G    C        0      0        2 
   4   chr4_47793828     HPrz    G    C        0      0        2 
   4   chr4_47793828     ZBoe    G    C        0      0        2 
   4   chr4_47793828     ZGre    G    C        0      0        2 
   4   chr4_47793828     ZHar    G    C        0      0        2 
   4   chr4_47793828   Sample    G    C        0      0        2 
   4   chr4_47797078     AAsi    G    A        0      0        2 
   4   chr4_47797078     AKia    G    A        0      0        2 
   4   chr4_47797078     AOna    G    A        0      0        2 
   4   chr4_47797078     ASom    G    A        0      0        2 
   4   chr4_47797078     HCab    G    A        1      2        2 
   4   chr4_47797078     HPrz    G    A        1      2        2 
   4   chr4_47797078     ZBoe    G    A        0      0        2 
   4   chr4_47797078     ZGre    G    A        0      0        2 
   4   chr4_47797078     ZHar    G    A        0      0        2 
   4   chr4_47797078   Sample    G    A        1      2        2 
   4   chr4_47800268     AAsi    C    T        0      0        2 
   4   chr4_47800268     AKia    C    T        0      0        2 
   4   chr4_47800268     AOna    C    T        0      0        2 
   4   chr4_47800268     ASom    C    T        0      0        2 
   4   chr4_47800268     HCab    C    T      0.5      1        2 
   4   chr4_47800268     HPrz    C    T      0.5      1        2 
   4   chr4_47800268     ZBoe    C    T        0      0        2 
   4   chr4_47800268     ZGre    C    T        0      0        2 
   4   chr4_47800268     ZHar    C    T        0      0        2 
   4   chr4_47800268   Sample    C    T        1      2        2 
   4   chr4_47801131     AAsi    G    A        0      0        2 
   4   chr4_47801131     AKia    G    A        0      0        2 
   4   chr4_47801131     AOna    G    A        0      0        2 
   4   chr4_47801131     ASom    G    A        0      0        2 
   4   chr4_47801131     HCab    G    A        1      2        2 
   4   chr4_47801131     HPrz    G    A        1      2        2 
   4   chr4_47801131     ZBoe    G    A        0      0        2 
   4   chr4_47801131     ZGre    G    A        0      0        2 
   4   chr4_47801131     ZHar    G    A        0      0        2 
   4   chr4_47801131   Sample    G    A        1      2        2 
   4   chr4_47804563     AAsi    C    T        0      0        2 
   4   chr4_47804563     AKia    C    T        0      0        2 
   4   chr4_47804563     AOna    C    T        0      0        2 
   4   chr4_47804563     ASom    C    T        0      0        2 
   4   chr4_47804563     HCab    C    T        0      0        2 
   4   chr4_47804563     HPrz    C    T      0.5      1        2 
   4   chr4_47804563     ZBoe    C    T        0      0        2 
   4   chr4_47804563     ZGre    C    T        0      0        2 
   4   chr4_47804563     ZHar    C    T        0      0        2 
   4   chr4_47804563   Sample    C    T        0      0        2 
   4   chr4_47805253     AAsi    C    T        0      0        2 
   4   chr4_47805253     AKia    C    T        0      0        2 
   4   chr4_47805253     AOna    C    T        0      0        2 
   4   chr4_47805253     ASom    C    T        0      0        2 
   4   chr4_47805253     HCab    C    T        0      0        2 
   4   chr4_47805253     HPrz    C    T        0      0        2 
   4   chr4_47805253     ZBoe    C    T        0      0        2 
   4   chr4_47805253     ZGre    C    T        1      2        2 
   4   chr4_47805253     ZHar    C    T        0      0        2 
   4   chr4_47805253   Sample    C    T        0      0        2 
   4   chr4_47812851     AAsi    T    C        0      0        2 
   4   chr4_47812851     AKia    T    C        0      0        2 
   4   chr4_47812851     AOna    T    C        0      0        2 
   4   chr4_47812851     ASom    T    C        0      0        2 
   4   chr4_47812851     HCab    T    C        1      2        2 
   4   chr4_47812851     HPrz    T    C        1      2        2 
   4   chr4_47812851     ZBoe    T    C        0      0        2 
   4   chr4_47812851     ZGre    T    C        0      0        2 
   4   chr4_47812851     ZHar    T    C        0      0        2 
   4   chr4_47812851   Sample    T    C        1      2        2 
   4   chr4_47813678     AAsi    C    T        0      0        2 
   4   chr4_47813678     AKia    C    T        0      0        2 
   4   chr4_47813678     AOna    C    T        0      0        2 
   4   chr4_47813678     ASom    C    T        0      0        2 
   4   chr4_47813678     HCab    C    T      0.5      1        2 
   4   chr4_47813678     HPrz    C    T        1      2        2 
   4   chr4_47813678     ZBoe    C    T        0      0        2 
   4   chr4_47813678     ZGre    C    T        0      0        2 
   4   chr4_47813678     ZHar    C    T        0      0        2 
   4   chr4_47813678   Sample    C    T        1      2        2 
   4   chr4_47817725     AAsi    A    C        0      0        2 
   4   chr4_47817725     AKia    A    C        0      0        2 
   4   chr4_47817725     AOna    A    C        0      0        2 
   4   chr4_47817725     ASom    A    C        0      0        2 
   4   chr4_47817725     HCab    A    C        1      2        2 
   4   chr4_47817725     HPrz    A    C        1      2        2 
   4   chr4_47817725     ZBoe    A    C        0      0        2 
   4   chr4_47817725     ZGre    A    C        0      0        2 
   4   chr4_47817725     ZHar    A    C        0      0        2 
   4   chr4_47817725   Sample    A    C        1      2        2 
   4   chr4_47850778     AAsi    C    T        0      0        2 
   4   chr4_47850778     AKia    C    T        0      0        2 
   4   chr4_47850778     AOna    C    T        0      0        2 
   4   chr4_47850778     ASom    C    T        1      2        2 
   4   chr4_47850778     HCab    C    T        0      0        2 
   4   chr4_47850778     HPrz    C    T        0      0        2 
   4   chr4_47850778     ZBoe    C    T        0      0        2 
   4   chr4_47850778     ZGre    C    T        0      0        2 
   4   chr4_47850778     ZHar    C    T        0      0        2 
   4   chr4_47850778   Sample    C    T        0      0        2 
   4   chr4_47870852     AAsi    A    G        0      0        2 
   4   chr4_47870852     AKia    A    G        0      0        2 
   4   chr4_47870852     AOna    A    G        0      0        2 
   4   chr4_47870852     ASom    A    G        0      0        2 
   4   chr4_47870852     HCab    A    G        0      0        2 
   4   chr4_47870852     HPrz    A    G        0      0        2 
   4   chr4_47870852     ZBoe    A    G      0.5      1        2 
   4   chr4_47870852     ZGre    A    G        0      0        2 
   4   chr4_47870852     ZHar    A    G        0      0        2 
   4   chr4_47870852   Sample    A    G        0      0        2 
   4   chr4_47882352     AAsi    T    C        0      0        2 
   4   chr4_47882352     AKia    T    C        1      2        2 
   4   chr4_47882352     AOna    T    C        1      2        2 
   4   chr4_47882352     ASom    T    C        0      0        2 
   4   chr4_47882352     HCab    T    C        0      0        2 
   4   chr4_47882352     HPrz    T    C        0      0        2 
   4   chr4_47882352     ZBoe    T    C        0      0        2 
   4   chr4_47882352     ZGre    T    C        0      0        2 
   4   chr4_47882352     ZHar    T    C        0      0        2 
   4   chr4_47882352   Sample    T    C        0      0        2 
   4   chr4_47886575     AAsi    A    G        0      0        2 
   4   chr4_47886575     AKia    A    G        0      0        2 
   4   chr4_47886575     AOna    A    G        0      0        2 
   4   chr4_47886575     ASom    A    G        0      0        2 
   4   chr4_47886575     HCab    A    G        0      0        2 
   4   chr4_47886575     HPrz    A    G        0      0        2 
   4   chr4_47886575     ZBoe    A    G        0      0        2 
   4   chr4_47886575     ZGre    A    G        1      2        2 
   4   chr4_47886575     ZHar    A    G        0      0        2 
   4   chr4_47886575   Sample    A    G        0      0        2 
   4   chr4_47900697     AAsi    G    C        0      0        2 
   4   chr4_47900697     AKia    G    C        0      0        2 
   4   chr4_47900697     AOna    G    C        0      0        2 
   4   chr4_47900697     ASom    G    C        0      0        2 
   4   chr4_47900697     HCab    G    C        0      0        2 
   4   chr4_47900697     HPrz    G    C        0      0        2 
   4   chr4_47900697     ZBoe    G    C        0      0        2 
   4   chr4_47900697     ZGre    G    C      0.5      1        2 
   4   chr4_47900697     ZHar    G    C        0      0        2 
   4   chr4_47900697   Sample    G    C        0      0        2 
   4   chr4_47918208     AAsi    T    A        1      2        2 
   4   chr4_47918208     AKia    T    A        0      0        2 
   4   chr4_47918208     AOna    T    A        0      0        2 
   4   chr4_47918208     ASom    T    A        0      0        2 
   4   chr4_47918208     HCab    T    A        0      0        2 
   4   chr4_47918208     HPrz    T    A        0      0        2 
   4   chr4_47918208     ZBoe    T    A        0      0        2 
   4   chr4_47918208     ZGre    T    A        0      0        2 
   4   chr4_47918208     ZHar    T    A        0      0        2 
   4   chr4_47918208   Sample    T    A        0      0        2 
   4   chr4_47919188     AAsi    G    T        0      0        2 
   4   chr4_47919188     AKia    G    T        0      0        2 
   4   chr4_47919188     AOna    G    T        0      0        2 
   4   chr4_47919188     ASom    G    T        0      0        2 
   4   chr4_47919188     HCab    G    T        0      0        2 
   4   chr4_47919188     HPrz    G    T        0      0        2 
   4   chr4_47919188     ZBoe    G    T        1      2        2 
   4   chr4_47919188     ZGre    G    T        0      0        2 
   4   chr4_47919188     ZHar    G    T        0      0        2 
   4   chr4_47919188   Sample    G    T        0      0        2 
   4   chr4_47924130     AAsi    T    C        0      0        2 
   4   chr4_47924130     AKia    T    C        1      2        2 
   4   chr4_47924130     AOna    T    C        0      0        2 
   4   chr4_47924130     ASom    T    C        0      0        2 
   4   chr4_47924130     HCab    T    C        0      0        2 
   4   chr4_47924130     HPrz    T    C        0      0        2 
   4   chr4_47924130     ZBoe    T    C        0      0        2 
   4   chr4_47924130     ZGre    T    C        0      0        2 
   4   chr4_47924130     ZHar    T    C        0      0        2 
   4   chr4_47924130   Sample    T    C        0      0        2 
   4   chr4_47936839     AAsi    A    G        0      0        2 
   4   chr4_47936839     AKia    A    G        0      0        2 
   4   chr4_47936839     AOna    A    G        0      0        2 
   4   chr4_47936839     ASom    A    G        0      0        2 
   4   chr4_47936839     HCab    A    G        1      2        2 
   4   chr4_47936839     HPrz    A    G        1      2        2 
   4   chr4_47936839     ZBoe    A    G        0      0        2 
   4   chr4_47936839     ZGre    A    G        0      0        2 
   4   chr4_47936839     ZHar    A    G        0      0        2 
   4   chr4_47936839   Sample    A    G        1      2        2 
   4   chr4_47941825     AAsi    C    G        1      2        2 
   4   chr4_47941825     AKia    C    G        0      0        2 
   4   chr4_47941825     AOna    C    G        0      0        2 
   4   chr4_47941825     ASom    C    G        0      0        2 
   4   chr4_47941825     HCab    C    G        0      0        2 
   4   chr4_47941825     HPrz    C    G        0      0        2 
   4   chr4_47941825     ZBoe    C    G        0      0        2 
   4   chr4_47941825     ZGre    C    G        0      0        2 
   4   chr4_47941825     ZHar    C    G        0      0        2 
   4   chr4_47941825   Sample    C    G        0      0        2 
   4   chr4_47942172     AAsi    G    T        0      0        2 
   4   chr4_47942172     AKia    G    T        0      0        2 
   4   chr4_47942172     AOna    G    T        0      0        2 
   4   chr4_47942172     ASom    G    T        0      0        2 
   4   chr4_47942172     HCab    G    T        1      2        2 
   4   chr4_47942172     HPrz    G    T        1      2        2 
   4   chr4_47942172     ZBoe    G    T        0      0        2 
   4   chr4_47942172     ZGre    G    T        0      0        2 
   4   chr4_47942172     ZHar    G    T        0      0        2 
   4   chr4_47942172   Sample    G    T        1      2        2 
   4   chr4_47944107     AAsi    A    G        0      0        2 
   4   chr4_47944107     AKia    A    G        0      0        2 
   4   chr4_47944107     AOna    A    G        0      0        2 
   4   chr4_47944107     ASom    A    G        0      0        2 
   4   chr4_47944107     HCab    A    G        1      2        2 
   4   chr4_47944107     HPrz    A    G        1      2        2 
   4   chr4_47944107     ZBoe    A    G        0      0        2 
   4   chr4_47944107     ZGre    A    G        0      0        2 
   4   chr4_47944107     ZHar    A    G        0      0        2 
   4   chr4_47944107   Sample    A    G        1      2        2 
   4   chr4_47960716     AAsi    A    T        0      0        2 
   4   chr4_47960716     AKia    A    T        0      0        2 
   4   chr4_47960716     AOna    A    T        0      0        2 
   4   chr4_47960716     ASom    A    T        0      0        2 
   4   chr4_47960716     HCab    A    T        1      2        2 
   4   chr4_47960716     HPrz    A    T        1      2        2 
   4   chr4_47960716     ZBoe    A    T        0      0        2 
   4   chr4_47960716     ZGre    A    T        0      0        2 
   4   chr4_47960716     ZHar    A    T        0      0        2 
   4   chr4_47960716   Sample    A    T        1      2        2 
   4   chr4_47978128     AAsi    T    C        0      0        2 
   4   chr4_47978128     AKia    T    C        0      0        2 
   4   chr4_47978128     AOna    T    C        1      2        2 
   4   chr4_47978128     ASom    T    C        0      0        2 
   4   chr4_47978128     HCab    T    C        0      0        2 
   4   chr4_47978128     HPrz    T    C        0      0        2 
   4   chr4_47978128     ZBoe    T    C        0      0        2 
   4   chr4_47978128     ZGre    T    C        0      0        2 
   4   chr4_47978128     ZHar    T    C        0      0        2 
   4   chr4_47978128   Sample    T    C        0      0        2 
   4   chr4_47984473     AAsi    A    G        0      0        2 
   4   chr4_47984473     AKia    A    G      0.5      1        2 
   4   chr4_47984473     AOna    A    G        0      0        2 
   4   chr4_47984473     ASom    A    G        0      0        2 
   4   chr4_47984473     HCab    A    G        0      0        2 
   4   chr4_47984473     HPrz    A    G        0      0        2 
   4   chr4_47984473     ZBoe    A    G        0      0        2 
   4   chr4_47984473     ZGre    A    G        0      0        2 
   4   chr4_47984473     ZHar    A    G        0      0        2 
   4   chr4_47984473   Sample    A    G        0      0        2 
   4   chr4_47989840     AAsi    A    T        0      0        2 
   4   chr4_47989840     AKia    A    T        0      0        2 
   4   chr4_47989840     AOna    A    T        0      0        2 
   4   chr4_47989840     ASom    A    T        0      0        2 
   4   chr4_47989840     HCab    A    T        1      2        2 
   4   chr4_47989840     HPrz    A    T        1      2        2 
   4   chr4_47989840     ZBoe    A    T        0      0        2 
   4   chr4_47989840     ZGre    A    T        0      0        2 
   4   chr4_47989840     ZHar    A    T        0      0        2 
   4   chr4_47989840   Sample    A    T        1      2        2 
   4   chr4_47991151     AAsi    T    C        0      0        2 
   4   chr4_47991151     AKia    T    C        0      0        2 
   4   chr4_47991151     AOna    T    C        0      0        2 
   4   chr4_47991151     ASom    T    C        0      0        2 
   4   chr4_47991151     HCab    T    C        0      0        2 
   4   chr4_47991151     HPrz    T    C        0      0        2 
   4   chr4_47991151     ZBoe    T    C        0      0        2 
   4   chr4_47991151     ZGre    T    C      0.5      1        2 
   4   chr4_47991151     ZHar    T    C        0      0        2 
   4   chr4_47991151   Sample    T    C        0      0        2 
   4   chr4_48003754     AAsi    G    A        0      0        2 
   4   chr4_48003754     AKia    G    A        0      0        2 
   4   chr4_48003754     AOna    G    A        0      0        2 
   4   chr4_48003754     ASom    G    A        0      0        2 
   4   chr4_48003754     HCab    G    A        1      2        2 
   4   chr4_48003754     HPrz    G    A        1      2        2 
   4   chr4_48003754     ZBoe    G    A        0      0        2 
   4   chr4_48003754     ZGre    G    A        0      0        2 
   4   chr4_48003754     ZHar    G    A        0      0        2 
   4   chr4_48003754   Sample    G    A        1      2        2 
   4   chr4_48004926     AAsi    T    C        0      0        2 
   4   chr4_48004926     AKia    T    C        0      0        2 
   4   chr4_48004926     AOna    T    C        0      0        2 
   4   chr4_48004926     ASom    T    C        0      0        2 
   4   chr4_48004926     HCab    T    C        1      2        2 
   4   chr4_48004926     HPrz    T    C        1      2        2 
   4   chr4_48004926     ZBoe    T    C        0      0        2 
   4   chr4_48004926     ZGre    T    C        0      0        2 
   4   chr4_48004926     ZHar    T    C        0      0        2 
   4   chr4_48004926   Sample    T    C        1      2        2 
   4   chr4_48016007     AAsi    T    C        0      0        2 
   4   chr4_48016007     AKia    T    C        0      0        2 
   4   chr4_48016007     AOna    T    C        0      0        2 
   4   chr4_48016007     ASom    T    C        0      0        2 
   4   chr4_48016007     HCab    T    C        0      0        2 
   4   chr4_48016007     HPrz    T    C        0      0        2 
   4   chr4_48016007     ZBoe    T    C        0      0        2 
   4   chr4_48016007     ZGre    T    C        0      0        2 
   4   chr4_48016007     ZHar    T    C        1      2        2 
   4   chr4_48016007   Sample    T    C        0      0        2 
   4   chr4_48018419     AAsi    T    C        0      0        2 
   4   chr4_48018419     AKia    T    C        0      0        2 
   4   chr4_48018419     AOna    T    C        0      0        2 
   4   chr4_48018419     ASom    T    C        0      0        2 
   4   chr4_48018419     HCab    T    C        0      0        2 
   4   chr4_48018419     HPrz    T    C        0      0        2 
   4   chr4_48018419     ZBoe    T    C        0      0        2 
   4   chr4_48018419     ZGre    T    C        0      0        2 
   4   chr4_48018419     ZHar    T    C      0.5      1        2 
   4   chr4_48018419   Sample    T    C        0      0        2 
   4   chr4_48033986     AAsi    G    A        0      0        2 
   4   chr4_48033986     AKia    G    A        0      0        2 
   4   chr4_48033986     AOna    G    A        0      0        2 
   4   chr4_48033986     ASom    G    A        0      0        2 
   4   chr4_48033986     HCab    G    A        1      2        2 
   4   chr4_48033986     HPrz    G    A        1      2        2 
   4   chr4_48033986     ZBoe    G    A        0      0        2 
   4   chr4_48033986     ZGre    G    A        0      0        2 
   4   chr4_48033986     ZHar    G    A        0      0        2 
   4   chr4_48033986   Sample    G    A        1      2        2 
   4   chr4_48037390     AAsi    C    T        0      0        2 
   4   chr4_48037390     AKia    C    T        0      0        2 
   4   chr4_48037390     AOna    C    T        1      2        2 
   4   chr4_48037390     ASom    C    T        0      0        2 
   4   chr4_48037390     HCab    C    T        0      0        2 
   4   chr4_48037390     HPrz    C    T        0      0        2 
   4   chr4_48037390     ZBoe    C    T        0      0        2 
   4   chr4_48037390     ZGre    C    T        0      0        2 
   4   chr4_48037390     ZHar    C    T        0      0        2 
   4   chr4_48037390   Sample    C    T        0      0        2 
   4   chr4_48056347     AAsi    T    A        0      0        2 
   4   chr4_48056347     AKia    T    A        0      0        2 
   4   chr4_48056347     AOna    T    A        0      0        2 
   4   chr4_48056347     ASom    T    A        0      0        2 
   4   chr4_48056347     HCab    T    A        1      2        2 
   4   chr4_48056347     HPrz    T    A        1      2        2 
   4   chr4_48056347     ZBoe    T    A        0      0        2 
   4   chr4_48056347     ZGre    T    A        0      0        2 
   4   chr4_48056347     ZHar    T    A        0      0        2 
   4   chr4_48056347   Sample    T    A        1      2        2 
   4   chr4_48063223     AAsi    C    T        1      2        2 
   4   chr4_48063223     AKia    C    T        0      0        2 
   4   chr4_48063223     AOna    C    T        0      0        2 
   4   chr4_48063223     ASom    C    T        0      0        2 
   4   chr4_48063223     HCab    C    T        0      0        2 
   4   chr4_48063223     HPrz    C    T        0      0        2 
   4   chr4_48063223     ZBoe    C    T        0      0        2 
   4   chr4_48063223     ZGre    C    T        0      0        2 
   4   chr4_48063223     ZHar    C    T        0      0        2 
   4   chr4_48063223   Sample    C    T        0      0        2 
   4   chr4_48065817     AAsi    A    C        0      0        2 
   4   chr4_48065817     AKia    A    C        0      0        2 
   4   chr4_48065817     AOna    A    C        0      0        2 
   4   chr4_48065817     ASom    A    C        0      0        2 
   4   chr4_48065817     HCab    A    C        1      2        2 
   4   chr4_48065817     HPrz    A    C        1      2        2 
   4   chr4_48065817     ZBoe    A    C        0      0        2 
   4   chr4_48065817     ZGre    A    C        0      0        2 
   4   chr4_48065817     ZHar    A    C        0      0        2 
   4   chr4_48065817   Sample    A    C        1      2        2 
   4   chr4_48074968     AAsi    T    C        0      0        2 
   4   chr4_48074968     AKia    T    C        0      0        2 
   4   chr4_48074968     AOna    T    C        0      0        2 
   4   chr4_48074968     ASom    T    C        0      0        2 
   4   chr4_48074968     HCab    T    C        0      0        2 
   4   chr4_48074968     HPrz    T    C        0      0        2 
   4   chr4_48074968     ZBoe    T    C        0      0        2 
   4   chr4_48074968     ZGre    T    C        1      2        2 
   4   chr4_48074968     ZHar    T    C        1      2        2 
   4   chr4_48074968   Sample    T    C        0      0        2 
   4   chr4_48087151     AAsi    T    G        0      0        2 
   4   chr4_48087151     AKia    T    G      0.5      1        2 
   4   chr4_48087151     AOna    T    G        0      0        2 
   4   chr4_48087151     ASom    T    G        0      0        2 
   4   chr4_48087151     HCab    T    G        0      0        2 
   4   chr4_48087151     HPrz    T    G        0      0        2 
   4   chr4_48087151     ZBoe    T    G        0      0        2 
   4   chr4_48087151     ZGre    T    G        0      0        2 
   4   chr4_48087151     ZHar    T    G        0      0        2 
   4   chr4_48087151   Sample    T    G        0      0        2 
   4   chr4_48089846     AAsi    G    C        0      0        2 
   4   chr4_48089846     AKia    G    C        0      0        2 
   4   chr4_48089846     AOna    G    C        0      0        2 
   4   chr4_48089846     ASom    G    C        0      0        2 
   4   chr4_48089846     HCab    G    C        0      0        2 
   4   chr4_48089846     HPrz    G    C      0.5      1        2 
   4   chr4_48089846     ZBoe    G    C        0      0        2 
   4   chr4_48089846     ZGre    G    C        0      0        2 
   4   chr4_48089846     ZHar    G    C        0      0        2 
   4   chr4_48089846   Sample    G    C        0      0        2 
   4   chr4_48094871     AAsi    A    G        0      0        2 
   4   chr4_48094871     AKia    A    G        0      0        2 
   4   chr4_48094871     AOna    A    G        0      0        2 
   4   chr4_48094871     ASom    A    G        0      0        2 
   4   chr4_48094871     HCab    A    G      0.5      1        2 
   4   chr4_48094871     HPrz    A    G      0.5      1        2 
   4   chr4_48094871     ZBoe    A    G        0      0        2 
   4   chr4_48094871     ZGre    A    G        0      0        2 
   4   chr4_48094871     ZHar    A    G        0      0        2 
   4   chr4_48094871   Sample    A    G        0      0        2 
   4   chr4_48107530     AAsi    A    G        0      0        2 
   4   chr4_48107530     AKia    A    G        0      0        2 
   4   chr4_48107530     AOna    A    G        0      0        2 
   4   chr4_48107530     ASom    A    G        1      2        2 
   4   chr4_48107530     HCab    A    G        0      0        2 
   4   chr4_48107530     HPrz    A    G        0      0        2 
   4   chr4_48107530     ZBoe    A    G        0      0        2 
   4   chr4_48107530     ZGre    A    G        0      0        2 
   4   chr4_48107530     ZHar    A    G        0      0        2 
   4   chr4_48107530   Sample    A    G        0      0        2 
   4   chr4_48109155     AAsi    T    C        0      0        2 
   4   chr4_48109155     AKia    T    C        0      0        2 
   4   chr4_48109155     AOna    T    C        0      0        2 
   4   chr4_48109155     ASom    T    C        0      0        2 
   4   chr4_48109155     HCab    T    C        0      0        2 
   4   chr4_48109155     HPrz    T    C        0      0        2 
   4   chr4_48109155     ZBoe    T    C      0.5      1        2 
   4   chr4_48109155     ZGre    T    C        0      0        2 
   4   chr4_48109155     ZHar    T    C        0      0        2 
   4   chr4_48109155   Sample    T    C        0      0        2 
   4   chr4_48109360     AAsi    A    G        0      0        2 
   4   chr4_48109360     AKia    A    G        0      0        2 
   4   chr4_48109360     AOna    A    G        0      0        2 
   4   chr4_48109360     ASom    A    G        1      2        2 
   4   chr4_48109360     HCab    A    G        0      0        2 
   4   chr4_48109360     HPrz    A    G        0      0        2 
   4   chr4_48109360     ZBoe    A    G        0      0        2 
   4   chr4_48109360     ZGre    A    G        0      0        2 
   4   chr4_48109360     ZHar    A    G        0      0        2 
   4   chr4_48109360   Sample    A    G        0      0        2 
   4   chr4_48111141     AAsi    T    A        0      0        2 
   4   chr4_48111141     AKia    T    A        0      0        2 
   4   chr4_48111141     AOna    T    A        0      0        2 
   4   chr4_48111141     ASom    T    A        0      0        2 
   4   chr4_48111141     HCab    T    A        0      0        2 
   4   chr4_48111141     HPrz    T    A        0      0        2 
   4   chr4_48111141     ZBoe    T    A        0      0        2 
   4   chr4_48111141     ZGre    T    A        1      2        2 
   4   chr4_48111141     ZHar    T    A        0      0        2 
   4   chr4_48111141   Sample    T    A        0      0        2 
   4   chr4_48116978     AAsi    T    C        0      0        2 
   4   chr4_48116978     AKia    T    C        0      0        2 
   4   chr4_48116978     AOna    T    C        0      0        2 
   4   chr4_48116978     ASom    T    C        0      0        2 
   4   chr4_48116978     HCab    T    C        1      2        2 
   4   chr4_48116978     HPrz    T    C        1      2        2 
   4   chr4_48116978     ZBoe    T    C        1      2        2 
   4   chr4_48116978     ZGre    T    C        0      0        2 
   4   chr4_48116978     ZHar    T    C        0      0        2 
   4   chr4_48116978   Sample    T    C        1      2        2 
   4   chr4_48117754     AAsi    C    G        0      0        2 
   4   chr4_48117754     AKia    C    G        0      0        2 
   4   chr4_48117754     AOna    C    G        0      0        2 
   4   chr4_48117754     ASom    C    G        0      0        2 
   4   chr4_48117754     HCab    C    G        0      0        2 
   4   chr4_48117754     HPrz    C    G        0      0        2 
   4   chr4_48117754     ZBoe    C    G      0.5      1        2 
   4   chr4_48117754     ZGre    C    G        0      0        2 
   4   chr4_48117754     ZHar    C    G        0      0        2 
   4   chr4_48117754   Sample    C    G        0      0        2 
   4   chr4_48127079     AAsi    T    C        0      0        2 
   4   chr4_48127079     AKia    T    C        0      0        2 
   4   chr4_48127079     AOna    T    C        0      0        2 
   4   chr4_48127079     ASom    T    C        0      0        2 
   4   chr4_48127079     HCab    T    C        0      0        2 
   4   chr4_48127079     HPrz    T    C        0      0        2 
   4   chr4_48127079     ZBoe    T    C      0.5      1        2 
   4   chr4_48127079     ZGre    T    C        0      0        2 
   4   chr4_48127079     ZHar    T    C        0      0        2 
   4   chr4_48127079   Sample    T    C        0      0        2 
   4   chr4_48132962     AAsi    T    C        0      0        2 
   4   chr4_48132962     AKia    T    C        0      0        2 
   4   chr4_48132962     AOna    T    C        0      0        2 
   4   chr4_48132962     ASom    T    C        0      0        2 
   4   chr4_48132962     HCab    T    C        0      0        2 
   4   chr4_48132962     HPrz    T    C        0      0        2 
   4   chr4_48132962     ZBoe    T    C        0      0        2 
   4   chr4_48132962     ZGre    T    C        1      2        2 
   4   chr4_48132962     ZHar    T    C        0      0        2 
   4   chr4_48132962   Sample    T    C        0      0        2 
   4   chr4_48136033     AAsi    C    T        0      0        2 
   4   chr4_48136033     AKia    C    T        0      0        2 
   4   chr4_48136033     AOna    C    T        0      0        2 
   4   chr4_48136033     ASom    C    T        0      0        2 
   4   chr4_48136033     HCab    C    T        0      0        2 
   4   chr4_48136033     HPrz    C    T        0      0        2 
   4   chr4_48136033     ZBoe    C    T      0.5      1        2 
   4   chr4_48136033     ZGre    C    T        0      0        2 
   4   chr4_48136033     ZHar    C    T        0      0        2 
   4   chr4_48136033   Sample    C    T        0      0        2 
   4   chr4_48148341     AAsi    G    A        0      0        2 
   4   chr4_48148341     AKia    G    A        0      0        2 
   4   chr4_48148341     AOna    G    A        0      0        2 
   4   chr4_48148341     ASom    G    A        0      0        2 
   4   chr4_48148341     HCab    G    A        0      0        2 
   4   chr4_48148341     HPrz    G    A        0      0        2 
   4   chr4_48148341     ZBoe    G    A        0      0        2 
   4   chr4_48148341     ZGre    G    A        1      2        2 
   4   chr4_48148341     ZHar    G    A        0      0        2 
   4   chr4_48148341   Sample    G    A        0      0        2 
   4   chr4_48153328     AAsi    G    A        1      2        2 
   4   chr4_48153328     AKia    G    A        0      0        2 
   4   chr4_48153328     AOna    G    A        0      0        2 
   4   chr4_48153328     ASom    G    A        0      0        2 
   4   chr4_48153328     HCab    G    A        0      0        2 
   4   chr4_48153328     HPrz    G    A        0      0        2 
   4   chr4_48153328     ZBoe    G    A        0      0        2 
   4   chr4_48153328     ZGre    G    A        0      0        2 
   4   chr4_48153328     ZHar    G    A        0      0        2 
   4   chr4_48153328   Sample    G    A        0      0        2 
   4   chr4_48153337     AAsi    C    A        0      0        2 
   4   chr4_48153337     AKia    C    A        0      0        2 
   4   chr4_48153337     AOna    C    A        0      0        2 
   4   chr4_48153337     ASom    C    A        0      0        2 
   4   chr4_48153337     HCab    C    A        1      2        2 
   4   chr4_48153337     HPrz    C    A        1      2        2 
   4   chr4_48153337     ZBoe    C    A        0      0        2 
   4   chr4_48153337     ZGre    C    A        0      0        2 
   4   chr4_48153337     ZHar    C    A        0      0        2 
   4   chr4_48153337   Sample    C    A        1      2        2 
   4   chr4_48160220     AAsi    C    T        0      0        2 
   4   chr4_48160220     AKia    C    T        0      0        2 
   4   chr4_48160220     AOna    C    T        0      0        2 
   4   chr4_48160220     ASom    C    T        0      0        2 
   4   chr4_48160220     HCab    C    T        0      0        2 
   4   chr4_48160220     HPrz    C    T        0      0        2 
   4   chr4_48160220     ZBoe    C    T      0.5      1        2 
   4   chr4_48160220     ZGre    C    T        0      0        2 
   4   chr4_48160220     ZHar    C    T        0      0        2 
   4   chr4_48160220   Sample    C    T        0      0        2 
   4   chr4_48172961     AAsi    T    C        0      0        2 
   4   chr4_48172961     AKia    T    C        0      0        2 
   4   chr4_48172961     AOna    T    C        0      0        2 
   4   chr4_48172961     ASom    T    C        0      0        2 
   4   chr4_48172961     HCab    T    C        0      0        2 
   4   chr4_48172961     HPrz    T    C        0      0        2 
   4   chr4_48172961     ZBoe    T    C        0      0        2 
   4   chr4_48172961     ZGre    T    C        1      2        2 
   4   chr4_48172961     ZHar    T    C        0      0        2 
   4   chr4_48172961   Sample    T    C        0      0        2 
   4   chr4_48172989     AAsi    A    G        0      0        2 
   4   chr4_48172989     AKia    A    G        0      0        2 
   4   chr4_48172989     AOna    A    G        0      0        2 
   4   chr4_48172989     ASom    A    G        0      0        2 
   4   chr4_48172989     HCab    A    G        0      0        2 
   4   chr4_48172989     HPrz    A    G        0      0        2 
   4   chr4_48172989     ZBoe    A    G        0      0        2 
   4   chr4_48172989     ZGre    A    G        0      0        2 
   4   chr4_48172989     ZHar    A    G        1      2        2 
   4   chr4_48172989   Sample    A    G        0      0        2 
   4   chr4_48187762     AAsi    C    G        0      0        2 
   4   chr4_48187762     AKia    C    G        0      0        2 
   4   chr4_48187762     AOna    C    G        0      0        2 
   4   chr4_48187762     ASom    C    G        0      0        2 
   4   chr4_48187762     HCab    C    G      0.5      1        2 
   4   chr4_48187762     HPrz    C    G      0.5      1        2 
   4   chr4_48187762     ZBoe    C    G        0      0        2 
   4   chr4_48187762     ZGre    C    G        0      0        2 
   4   chr4_48187762     ZHar    C    G        0      0        2 
   4   chr4_48187762   Sample    C    G        0      0        2 
   4   chr4_48201022     AAsi    T    C      0.5      1        2 
   4   chr4_48201022     AKia    T    C        0      0        2 
   4   chr4_48201022     AOna    T    C        0      0        2 
   4   chr4_48201022     ASom    T    C        0      0        2 
   4   chr4_48201022     HCab    T    C        0      0        2 
   4   chr4_48201022     HPrz    T    C        0      0        2 
   4   chr4_48201022     ZBoe    T    C        0      0        2 
   4   chr4_48201022     ZGre    T    C        0      0        2 
   4   chr4_48201022     ZHar    T    C        0      0        2 
   4   chr4_48201022   Sample    T    C        0      0        2 
   4   chr4_48205614     AAsi    C    T        0      0        2 
   4   chr4_48205614     AKia    C    T        0      0        2 
   4   chr4_48205614     AOna    C    T        0      0        2 
   4   chr4_48205614     ASom    C    T        0      0        2 
   4   chr4_48205614     HCab    C    T        1      2        2 
   4   chr4_48205614     HPrz    C    T        1      2        2 
   4   chr4_48205614     ZBoe    C    T        0      0        2 
   4   chr4_48205614     ZGre    C    T        0      0        2 
   4   chr4_48205614     ZHar    C    T        0      0        2 
   4   chr4_48205614   Sample    C    T        1      2        2 
   4   chr4_48210279     AAsi    T    A        0      0        2 
   4   chr4_48210279     AKia    T    A        0      0        2 
   4   chr4_48210279     AOna    T    A        0      0        2 
   4   chr4_48210279     ASom    T    A        0      0        2 
   4   chr4_48210279     HCab    T    A      0.5      1        2 
   4   chr4_48210279     HPrz    T    A      0.5      1        2 
   4   chr4_48210279     ZBoe    T    A        0      0        2 
   4   chr4_48210279     ZGre    T    A        0      0        2 
   4   chr4_48210279     ZHar    T    A        0      0        2 
   4   chr4_48210279   Sample    T    A        0      0        2 
   4   chr4_48231147     AAsi    G    A        0      0        2 
   4   chr4_48231147     AKia    G    A        0      0        2 
   4   chr4_48231147     AOna    G    A        0      0        2 
   4   chr4_48231147     ASom    G    A        0      0        2 
   4   chr4_48231147     HCab    G    A        1      2        2 
   4   chr4_48231147     HPrz    G    A        1      2        2 
   4   chr4_48231147     ZBoe    G    A        0      0        2 
   4   chr4_48231147     ZGre    G    A        0      0        2 
   4   chr4_48231147     ZHar    G    A        0      0        2 
   4   chr4_48231147   Sample    G    A        1      2        2 
   4   chr4_48232759     AAsi    T    C        0      0        2 
   4   chr4_48232759     AKia    T    C        0      0        2 
   4   chr4_48232759     AOna    T    C        0      0        2 
   4   chr4_48232759     ASom    T    C        0      0        2 
   4   chr4_48232759     HCab    T    C        0      0        2 
   4   chr4_48232759     HPrz    T    C        0      0        2 
   4   chr4_48232759     ZBoe    T    C        0      0        2 
   4   chr4_48232759     ZGre    T    C        0      0        2 
   4   chr4_48232759     ZHar    T    C      0.5      1        2 
   4   chr4_48232759   Sample    T    C        0      0        2 
   4   chr4_48237045     AAsi    C    A        0      0        2 
   4   chr4_48237045     AKia    C    A        0      0        2 
   4   chr4_48237045     AOna    C    A        0      0        2 
   4   chr4_48237045     ASom    C    A        0      0        2 
   4   chr4_48237045     HCab    C    A        0      0        2 
   4   chr4_48237045     HPrz    C    A        0      0        2 
   4   chr4_48237045     ZBoe    C    A      0.5      1        2 
   4   chr4_48237045     ZGre    C    A        0      0        2 
   4   chr4_48237045     ZHar    C    A        0      0        2 
   4   chr4_48237045   Sample    C    A        0      0        2 
   4   chr4_48252488     AAsi    C    T        0      0        2 
   4   chr4_48252488     AKia    C    T        1      2        2 
   4   chr4_48252488     AOna    C    T        1      2        2 
   4   chr4_48252488     ASom    C    T        0      0        2 
   4   chr4_48252488     HCab    C    T        0      0        2 
   4   chr4_48252488     HPrz    C    T        0      0        2 
   4   chr4_48252488     ZBoe    C    T        0      0        2 
   4   chr4_48252488     ZGre    C    T        0      0        2 
   4   chr4_48252488     ZHar    C    T        0      0        2 
   4   chr4_48252488   Sample    C    T        1      2        2 
   4   chr4_48254560     AAsi    C    G        0      0        2 
   4   chr4_48254560     AKia    C    G        0      0        2 
   4   chr4_48254560     AOna    C    G        0      0        2 
   4   chr4_48254560     ASom    C    G        0      0        2 
   4   chr4_48254560     HCab    C    G        0      0        2 
   4   chr4_48254560     HPrz    C    G        0      0        2 
   4   chr4_48254560     ZBoe    C    G      0.5      1        2 
   4   chr4_48254560     ZGre    C    G        0      0        2 
   4   chr4_48254560     ZHar    C    G        0      0        2 
   4   chr4_48254560   Sample    C    G        0      0        2 
   4   chr4_48259664     AAsi    T    C        0      0        2 
   4   chr4_48259664     AKia    T    C        0      0        2 
   4   chr4_48259664     AOna    T    C        0      0        2 
   4   chr4_48259664     ASom    T    C        0      0        2 
   4   chr4_48259664     HCab    T    C        0      0        2 
   4   chr4_48259664     HPrz    T    C        0      0        2 
   4   chr4_48259664     ZBoe    T    C        0      0        2 
   4   chr4_48259664     ZGre    T    C        0      0        2 
   4   chr4_48259664     ZHar    T    C        1      2        2 
   4   chr4_48259664   Sample    T    C        0      0        2 
   4   chr4_48260874     AAsi    A    G        0      0        2 
   4   chr4_48260874     AKia    A    G        0      0        2 
   4   chr4_48260874     AOna    A    G        0      0        2 
   4   chr4_48260874     ASom    A    G        0      0        2 
   4   chr4_48260874     HCab    A    G        0      0        2 
   4   chr4_48260874     HPrz    A    G        0      0        2 
   4   chr4_48260874     ZBoe    A    G        1      2        2 
   4   chr4_48260874     ZGre    A    G        0      0        2 
   4   chr4_48260874     ZHar    A    G        0      0        2 
   4   chr4_48260874   Sample    A    G        0      0        2 
   4   chr4_48285024     AAsi    G    C        0      0        2 
   4   chr4_48285024     AKia    G    C        1      2        2 
   4   chr4_48285024     AOna    G    C        0      0        2 
   4   chr4_48285024     ASom    G    C        0      0        2 
   4   chr4_48285024     HCab    G    C        0      0        2 
   4   chr4_48285024     HPrz    G    C        0      0        2 
   4   chr4_48285024     ZBoe    G    C        0      0        2 
   4   chr4_48285024     ZGre    G    C        0      0        2 
   4   chr4_48285024     ZHar    G    C        0      0        2 
   4   chr4_48285024   Sample    G    C        0      0        2 
   4   chr4_48286142     AAsi    T    C        0      0        2 
   4   chr4_48286142     AKia    T    C        0      0        2 
   4   chr4_48286142     AOna    T    C        0      0        2 
   4   chr4_48286142     ASom    T    C        0      0        2 
   4   chr4_48286142     HCab    T    C      0.5      1        2 
   4   chr4_48286142     HPrz    T    C        0      0        2 
   4   chr4_48286142     ZBoe    T    C        0      0        2 
   4   chr4_48286142     ZGre    T    C        0      0        2 
   4   chr4_48286142     ZHar    T    C        0      0        2 
   4   chr4_48286142   Sample    T    C        0      0        2 
   4   chr4_48292586     AAsi    C    A        0      0        2 
   4   chr4_48292586     AKia    C    A        0      0        2 
   4   chr4_48292586     AOna    C    A        0      0        2 
   4   chr4_48292586     ASom    C    A        0      0        2 
   4   chr4_48292586     HCab    C    A        0      0        2 
   4   chr4_48292586     HPrz    C    A        0      0        2 
   4   chr4_48292586     ZBoe    C    A        0      0        2 
   4   chr4_48292586     ZGre    C    A      0.5      1        2 
   4   chr4_48292586     ZHar    C    A        0      0        2 
   4   chr4_48292586   Sample    C    A        0      0        2 
   4   chr4_48295668     AAsi    C    T        0      0        2 
   4   chr4_48295668     AKia    C    T        0      0        2 
   4   chr4_48295668     AOna    C    T        0      0        2 
   4   chr4_48295668     ASom    C    T        0      0        2 
   4   chr4_48295668     HCab    C    T        0      0        2 
   4   chr4_48295668     HPrz    C    T        0      0        2 
   4   chr4_48295668     ZBoe    C    T      0.5      1        2 
   4   chr4_48295668     ZGre    C    T        0      0        2 
   4   chr4_48295668     ZHar    C    T        0      0        2 
   4   chr4_48295668   Sample    C    T        0      0        2 
   4   chr4_48299542     AAsi    T    G        0      0        2 
   4   chr4_48299542     AKia    T    G        0      0        2 
   4   chr4_48299542     AOna    T    G        0      0        2 
   4   chr4_48299542     ASom    T    G        0      0        2 
   4   chr4_48299542     HCab    T    G        1      2        2 
   4   chr4_48299542     HPrz    T    G        1      2        2 
   4   chr4_48299542     ZBoe    T    G        0      0        2 
   4   chr4_48299542     ZGre    T    G        0      0        2 
   4   chr4_48299542     ZHar    T    G        0      0        2 
   4   chr4_48299542   Sample    T    G        1      2        2 
   4   chr4_48304772     AAsi    G    T        0      0        2 
   4   chr4_48304772     AKia    G    T        0      0        2 
   4   chr4_48304772     AOna    G    T        0      0        2 
   4   chr4_48304772     ASom    G    T        0      0        2 
   4   chr4_48304772     HCab    G    T        0      0        2 
   4   chr4_48304772     HPrz    G    T        0      0        2 
   4   chr4_48304772     ZBoe    G    T      0.5      1        2 
   4   chr4_48304772     ZGre    G    T        0      0        2 
   4   chr4_48304772     ZHar    G    T        0      0        2 
   4   chr4_48304772   Sample    G    T        0      0        2 
   4   chr4_48315110     AAsi    A    G        0      0        2 
   4   chr4_48315110     AKia    A    G        1      2        2 
   4   chr4_48315110     AOna    A    G        1      2        2 
   4   chr4_48315110     ASom    A    G        0      0        2 
   4   chr4_48315110     HCab    A    G        0      0        2 
   4   chr4_48315110     HPrz    A    G        0      0        2 
   4   chr4_48315110     ZBoe    A    G        0      0        2 
   4   chr4_48315110     ZGre    A    G        0      0        2 
   4   chr4_48315110     ZHar    A    G        1      2        2 
   4   chr4_48315110   Sample    A    G        0      0        2 
   4   chr4_48319245     AAsi    A    G        0      0        2 
   4   chr4_48319245     AKia    A    G        0      0        2 
   4   chr4_48319245     AOna    A    G        0      0        2 
   4   chr4_48319245     ASom    A    G        0      0        2 
   4   chr4_48319245     HCab    A    G        0      0        2 
   4   chr4_48319245     HPrz    A    G        0      0        2 
   4   chr4_48319245     ZBoe    A    G        0      0        2 
   4   chr4_48319245     ZGre    A    G        0      0        2 
   4   chr4_48319245     ZHar    A    G        1      2        2 
   4   chr4_48319245   Sample    A    G        0      0        2 
   4   chr4_48322651     AAsi    G    T        0      0        2 
   4   chr4_48322651     AKia    G    T        0      0        2 
   4   chr4_48322651     AOna    G    T        0      0        2 
   4   chr4_48322651     ASom    G    T        0      0        2 
   4   chr4_48322651     HCab    G    T        0      0        2 
   4   chr4_48322651     HPrz    G    T      0.5      1        2 
   4   chr4_48322651     ZBoe    G    T        0      0        2 
   4   chr4_48322651     ZGre    G    T        0      0        2 
   4   chr4_48322651     ZHar    G    T        0      0        2 
   4   chr4_48322651   Sample    G    T        0      0        2 
   4   chr4_48325411     AAsi    A    G        0      0        2 
   4   chr4_48325411     AKia    A    G        0      0        2 
   4   chr4_48325411     AOna    A    G        0      0        2 
   4   chr4_48325411     ASom    A    G        0      0        2 
   4   chr4_48325411     HCab    A    G      0.5      1        2 
   4   chr4_48325411     HPrz    A    G        0      0        2 
   4   chr4_48325411     ZBoe    A    G        0      0        2 
   4   chr4_48325411     ZGre    A    G        0      0        2 
   4   chr4_48325411     ZHar    A    G        0      0        2 
   4   chr4_48325411   Sample    A    G        0      0        2 
   4   chr4_48341797     AAsi    A    G        0      0        2 
   4   chr4_48341797     AKia    A    G        0      0        2 
   4   chr4_48341797     AOna    A    G        0      0        2 
   4   chr4_48341797     ASom    A    G        0      0        2 
   4   chr4_48341797     HCab    A    G        1      2        2 
   4   chr4_48341797     HPrz    A    G        1      2        2 
   4   chr4_48341797     ZBoe    A    G        0      0        2 
   4   chr4_48341797     ZGre    A    G        0      0        2 
   4   chr4_48341797     ZHar    A    G        0      0        2 
   4   chr4_48341797   Sample    A    G        1      2        2 
   4   chr4_48342716     AAsi    G    C        1      2        2 
   4   chr4_48342716     AKia    G    C        0      0        2 
   4   chr4_48342716     AOna    G    C        0      0        2 
   4   chr4_48342716     ASom    G    C        1      2        2 
   4   chr4_48342716     HCab    G    C        0      0        2 
   4   chr4_48342716     HPrz    G    C        0      0        2 
   4   chr4_48342716     ZBoe    G    C        0      0        2 
   4   chr4_48342716     ZGre    G    C        0      0        2 
   4   chr4_48342716     ZHar    G    C        0      0        2 
   4   chr4_48342716   Sample    G    C        0      0        2 
   4   chr4_48347199     AAsi    T    C        0      0        2 
   4   chr4_48347199     AKia    T    C        0      0        2 
   4   chr4_48347199     AOna    T    C        0      0        2 
   4   chr4_48347199     ASom    T    C        0      0        2 
   4   chr4_48347199     HCab    T    C      0.5      1        2 
   4   chr4_48347199     HPrz    T    C        0      0        2 
   4   chr4_48347199     ZBoe    T    C        0      0        2 
   4   chr4_48347199     ZGre    T    C        0      0        2 
   4   chr4_48347199     ZHar    T    C        0      0        2 
   4   chr4_48347199   Sample    T    C        0      0        2 
   4   chr4_48351489     AAsi    A    G        0      0        2 
   4   chr4_48351489     AKia    A    G        0      0        2 
   4   chr4_48351489     AOna    A    G        1      2        2 
   4   chr4_48351489     ASom    A    G        0      0        2 
   4   chr4_48351489     HCab    A    G        0      0        2 
   4   chr4_48351489     HPrz    A    G        0      0        2 
   4   chr4_48351489     ZBoe    A    G        0      0        2 
   4   chr4_48351489     ZGre    A    G        0      0        2 
   4   chr4_48351489     ZHar    A    G        0      0        2 
   4   chr4_48351489   Sample    A    G        0      0        2 
   4   chr4_48374438     AAsi    G    C        0      0        2 
   4   chr4_48374438     AKia    G    C        0      0        2 
   4   chr4_48374438     AOna    G    C        0      0        2 
   4   chr4_48374438     ASom    G    C        0      0        2 
   4   chr4_48374438     HCab    G    C        0      0        2 
   4   chr4_48374438     HPrz    G    C        0      0        2 
   4   chr4_48374438     ZBoe    G    C      0.5      1        2 
   4   chr4_48374438     ZGre    G    C        0      0        2 
   4   chr4_48374438     ZHar    G    C        0      0        2 
   4   chr4_48374438   Sample    G    C        0      0        2 
   4   chr4_48412722     AAsi    T    C        0      0        2 
   4   chr4_48412722     AKia    T    C        0      0        2 
   4   chr4_48412722     AOna    T    C        0      0        2 
   4   chr4_48412722     ASom    T    C        0      0        2 
   4   chr4_48412722     HCab    T    C        0      0        2 
   4   chr4_48412722     HPrz    T    C        0      0        2 
   4   chr4_48412722     ZBoe    T    C      0.5      1        2 
   4   chr4_48412722     ZGre    T    C        0      0        2 
   4   chr4_48412722     ZHar    T    C        0      0        2 
   4   chr4_48412722   Sample    T    C        0      0        2 
   4   chr4_48415531     AAsi    T    G        0      0        2 
   4   chr4_48415531     AKia    T    G        0      0        2 
   4   chr4_48415531     AOna    T    G        0      0        2 
   4   chr4_48415531     ASom    T    G        0      0        2 
   4   chr4_48415531     HCab    T    G        1      2        2 
   4   chr4_48415531     HPrz    T    G        1      2        2 
   4   chr4_48415531     ZBoe    T    G        0      0        2 
   4   chr4_48415531     ZGre    T    G        0      0        2 
   4   chr4_48415531     ZHar    T    G        0      0        2 
   4   chr4_48415531   Sample    T    G        1      2        2 
   4   chr4_48416066     AAsi    A    G        0      0        2 
   4   chr4_48416066     AKia    A    G        0      0        2 
   4   chr4_48416066     AOna    A    G        0      0        2 
   4   chr4_48416066     ASom    A    G        0      0        2 
   4   chr4_48416066     HCab    A    G        0      0        2 
   4   chr4_48416066     HPrz    A    G        0      0        2 
   4   chr4_48416066     ZBoe    A    G        1      2        2 
   4   chr4_48416066     ZGre    A    G        0      0        2 
   4   chr4_48416066     ZHar    A    G        1      2        2 
   4   chr4_48416066   Sample    A    G        0      0        2 
   4   chr4_48432492     AAsi    G    A        0      0        2 
   4   chr4_48432492     AKia    G    A        1      2        2 
   4   chr4_48432492     AOna    G    A        0      0        2 
   4   chr4_48432492     ASom    G    A        0      0        2 
   4   chr4_48432492     HCab    G    A        0      0        2 
   4   chr4_48432492     HPrz    G    A        0      0        2 
   4   chr4_48432492     ZBoe    G    A        0      0        2 
   4   chr4_48432492     ZGre    G    A        0      0        2 
   4   chr4_48432492     ZHar    G    A        0      0        2 
   4   chr4_48432492   Sample    G    A        0      0        2 
   4   chr4_48441539     AAsi    A    G        0      0        2 
   4   chr4_48441539     AKia    A    G        0      0        2 
   4   chr4_48441539     AOna    A    G        0      0        2 
   4   chr4_48441539     ASom    A    G        0      0        2 
   4   chr4_48441539     HCab    A    G        0      0        2 
   4   chr4_48441539     HPrz    A    G        0      0        2 
   4   chr4_48441539     ZBoe    A    G        0      0        2 
   4   chr4_48441539     ZGre    A    G      0.5      1        2 
   4   chr4_48441539     ZHar    A    G        0      0        2 
   4   chr4_48441539   Sample    A    G        0      0        2 
   4   chr4_48443458     AAsi    G    A        0      0        2 
   4   chr4_48443458     AKia    G    A        0      0        2 
   4   chr4_48443458     AOna    G    A        0      0        2 
   4   chr4_48443458     ASom    G    A        0      0        2 
   4   chr4_48443458     HCab    G    A        1      2        2 
   4   chr4_48443458     HPrz    G    A        1      2        2 
   4   chr4_48443458     ZBoe    G    A        0      0        2 
   4   chr4_48443458     ZGre    G    A        0      0        2 
   4   chr4_48443458     ZHar    G    A        0      0        2 
   4   chr4_48443458   Sample    G    A        1      2        2 
   4   chr4_48445537     AAsi    A    G        0      0        2 
   4   chr4_48445537     AKia    A    G        0      0        2 
   4   chr4_48445537     AOna    A    G        0      0        2 
   4   chr4_48445537     ASom    A    G        0      0        2 
   4   chr4_48445537     HCab    A    G      0.5      1        2 
   4   chr4_48445537     HPrz    A    G        0      0        2 
   4   chr4_48445537     ZBoe    A    G        0      0        2 
   4   chr4_48445537     ZGre    A    G        0      0        2 
   4   chr4_48445537     ZHar    A    G        0      0        2 
   4   chr4_48445537   Sample    A    G        0      0        2 
   4   chr4_48445731     AAsi    A    G        0      0        2 
   4   chr4_48445731     AKia    A    G        0      0        2 
   4   chr4_48445731     AOna    A    G        0      0        2 
   4   chr4_48445731     ASom    A    G        0      0        2 
   4   chr4_48445731     HCab    A    G        1      2        2 
   4   chr4_48445731     HPrz    A    G        1      2        2 
   4   chr4_48445731     ZBoe    A    G        0      0        2 
   4   chr4_48445731     ZGre    A    G        0      0        2 
   4   chr4_48445731     ZHar    A    G        0      0        2 
   4   chr4_48445731   Sample    A    G        1      2        2 
   4   chr4_48454345     AAsi    C    T        0      0        2 
   4   chr4_48454345     AKia    C    T        0      0        2 
   4   chr4_48454345     AOna    C    T        0      0        2 
   4   chr4_48454345     ASom    C    T        0      0        2 
   4   chr4_48454345     HCab    C    T        1      2        2 
   4   chr4_48454345     HPrz    C    T        1      2        2 
   4   chr4_48454345     ZBoe    C    T        0      0        2 
   4   chr4_48454345     ZGre    C    T        0      0        2 
   4   chr4_48454345     ZHar    C    T        0      0        2 
   4   chr4_48454345   Sample    C    T        1      2        2 
   4   chr4_48454352     AAsi    C    T        0      0        2 
   4   chr4_48454352     AKia    C    T        0      0        2 
   4   chr4_48454352     AOna    C    T        0      0        2 
   4   chr4_48454352     ASom    C    T        0      0        2 
   4   chr4_48454352     HCab    C    T        0      0        2 
   4   chr4_48454352     HPrz    C    T        0      0        2 
   4   chr4_48454352     ZBoe    C    T        0      0        2 
   4   chr4_48454352     ZGre    C    T      0.5      1        2 
   4   chr4_48454352     ZHar    C    T        0      0        2 
   4   chr4_48454352   Sample    C    T        0      0        2 
   4   chr4_48461166     AAsi    G    A        0      0        2 
   4   chr4_48461166     AKia    G    A        0      0        2 
   4   chr4_48461166     AOna    G    A        0      0        2 
   4   chr4_48461166     ASom    G    A        0      0        2 
   4   chr4_48461166     HCab    G    A        1      2        2 
   4   chr4_48461166     HPrz    G    A        1      2        2 
   4   chr4_48461166     ZBoe    G    A        0      0        2 
   4   chr4_48461166     ZGre    G    A        0      0        2 
   4   chr4_48461166     ZHar    G    A        0      0        2 
   4   chr4_48461166   Sample    G    A        1      2        2 
   4   chr4_48489079     AAsi    A    G        0      0        2 
   4   chr4_48489079     AKia    A    G        0      0        2 
   4   chr4_48489079     AOna    A    G        0      0        2 
   4   chr4_48489079     ASom    A    G        0      0        2 
   4   chr4_48489079     HCab    A    G        0      0        2 
   4   chr4_48489079     HPrz    A    G        0      0        2 
   4   chr4_48489079     ZBoe    A    G      0.5      1        2 
   4   chr4_48489079     ZGre    A    G        0      0        2 
   4   chr4_48489079     ZHar    A    G        0      0        2 
   4   chr4_48489079   Sample    A    G        0      0        2 
   4   chr4_48492777     AAsi    A    G        0      0        2 
   4   chr4_48492777     AKia    A    G        0      0        2 
   4   chr4_48492777     AOna    A    G        0      0        2 
   4   chr4_48492777     ASom    A    G        0      0        2 
   4   chr4_48492777     HCab    A    G        0      0        2 
   4   chr4_48492777     HPrz    A    G        0      0        2 
   4   chr4_48492777     ZBoe    A    G        0      0        2 
   4   chr4_48492777     ZGre    A    G      0.5      1        2 
   4   chr4_48492777     ZHar    A    G        0      0        2 
   4   chr4_48492777   Sample    A    G        0      0        2 
   4   chr4_48494761     AAsi    T    C        0      0        2 
   4   chr4_48494761     AKia    T    C        0      0        2 
   4   chr4_48494761     AOna    T    C        0      0        2 
   4   chr4_48494761     ASom    T    C        0      0        2 
   4   chr4_48494761     HCab    T    C        0      0        2 
   4   chr4_48494761     HPrz    T    C        0      0        2 
   4   chr4_48494761     ZBoe    T    C        0      0        2 
   4   chr4_48494761     ZGre    T    C        1      2        2 
   4   chr4_48494761     ZHar    T    C        0      0        2 
   4   chr4_48494761   Sample    T    C        0      0        2 
   4   chr4_48494866     AAsi    T    A        1      2        2 
   4   chr4_48494866     AKia    T    A        0      0        2 
   4   chr4_48494866     AOna    T    A        0      0        2 
   4   chr4_48494866     ASom    T    A        1      2        2 
   4   chr4_48494866     HCab    T    A        0      0        2 
   4   chr4_48494866     HPrz    T    A        0      0        2 
   4   chr4_48494866     ZBoe    T    A        0      0        2 
   4   chr4_48494866     ZGre    T    A        0      0        2 
   4   chr4_48494866     ZHar    T    A        0      0        2 
   4   chr4_48494866   Sample    T    A        0      0        2 
   4   chr4_48501665     AAsi    G    A        0      0        2 
   4   chr4_48501665     AKia    G    A        0      0        2 
   4   chr4_48501665     AOna    G    A        0      0        2 
   4   chr4_48501665     ASom    G    A        0      0        2 
   4   chr4_48501665     HCab    G    A        1      2        2 
   4   chr4_48501665     HPrz    G    A        1      2        2 
   4   chr4_48501665     ZBoe    G    A        0      0        2 
   4   chr4_48501665     ZGre    G    A        0      0        2 
   4   chr4_48501665     ZHar    G    A        0      0        2 
   4   chr4_48501665   Sample    G    A        1      2        2 
   4   chr4_48514053     AAsi    C    G        0      0        2 
   4   chr4_48514053     AKia    C    G        0      0        2 
   4   chr4_48514053     AOna    C    G        0      0        2 
   4   chr4_48514053     ASom    C    G        0      0        2 
   4   chr4_48514053     HCab    C    G        0      0        2 
   4   chr4_48514053     HPrz    C    G        0      0        2 
   4   chr4_48514053     ZBoe    C    G        0      0        2 
   4   chr4_48514053     ZGre    C    G        0      0        2 
   4   chr4_48514053     ZHar    C    G        1      2        2 
   4   chr4_48514053   Sample    C    G        0      0        2 
   4   chr4_48523494     AAsi    G    C        0      0        2 
   4   chr4_48523494     AKia    G    C        0      0        2 
   4   chr4_48523494     AOna    G    C        0      0        2 
   4   chr4_48523494     ASom    G    C        0      0        2 
   4   chr4_48523494     HCab    G    C        1      2        2 
   4   chr4_48523494     HPrz    G    C        1      2        2 
   4   chr4_48523494     ZBoe    G    C        0      0        2 
   4   chr4_48523494     ZGre    G    C        0      0        2 
   4   chr4_48523494     ZHar    G    C        0      0        2 
   4   chr4_48523494   Sample    G    C        1      2        2 
   4   chr4_48525808     AAsi    A    C        0      0        2 
   4   chr4_48525808     AKia    A    C        0      0        2 
   4   chr4_48525808     AOna    A    C        0      0        2 
   4   chr4_48525808     ASom    A    C        0      0        2 
   4   chr4_48525808     HCab    A    C        0      0        2 
   4   chr4_48525808     HPrz    A    C        0      0        2 
   4   chr4_48525808     ZBoe    A    C        0      0        2 
   4   chr4_48525808     ZGre    A    C        1      2        2 
   4   chr4_48525808     ZHar    A    C        0      0        2 
   4   chr4_48525808   Sample    A    C        0      0        2 
   4   chr4_48534845     AAsi    A    C        0      0        2 
   4   chr4_48534845     AKia    A    C      0.5      1        2 
   4   chr4_48534845     AOna    A    C        0      0        2 
   4   chr4_48534845     ASom    A    C        0      0        2 
   4   chr4_48534845     HCab    A    C        0      0        2 
   4   chr4_48534845     HPrz    A    C        0      0        2 
   4   chr4_48534845     ZBoe    A    C        0      0        2 
   4   chr4_48534845     ZGre    A    C        0      0        2 
   4   chr4_48534845     ZHar    A    C        0      0        2 
   4   chr4_48534845   Sample    A    C        0      0        2 
   4   chr4_48536078     AAsi    T    C        0      0        2 
   4   chr4_48536078     AKia    T    C        1      2        2 
   4   chr4_48536078     AOna    T    C        0      0        2 
   4   chr4_48536078     ASom    T    C        0      0        2 
   4   chr4_48536078     HCab    T    C        0      0        2 
   4   chr4_48536078     HPrz    T    C        0      0        2 
   4   chr4_48536078     ZBoe    T    C        0      0        2 
   4   chr4_48536078     ZGre    T    C        0      0        2 
   4   chr4_48536078     ZHar    T    C        0      0        2 
   4   chr4_48536078   Sample    T    C        0      0        2 
   4   chr4_48550505     AAsi    G    A        0      0        2 
   4   chr4_48550505     AKia    G    A        0      0        2 
   4   chr4_48550505     AOna    G    A        0      0        2 
   4   chr4_48550505     ASom    G    A        0      0        2 
   4   chr4_48550505     HCab    G    A        1      2        2 
   4   chr4_48550505     HPrz    G    A        1      2        2 
   4   chr4_48550505     ZBoe    G    A        0      0        2 
   4   chr4_48550505     ZGre    G    A        0      0        2 
   4   chr4_48550505     ZHar    G    A        0      0        2 
   4   chr4_48550505   Sample    G    A        1      2        2 
   4   chr4_48553582     AAsi    T    C        0      0        2 
   4   chr4_48553582     AKia    T    C        0      0        2 
   4   chr4_48553582     AOna    T    C        0      0        2 
   4   chr4_48553582     ASom    T    C        0      0        2 
   4   chr4_48553582     HCab    T    C        1      2        2 
   4   chr4_48553582     HPrz    T    C        1      2        2 
   4   chr4_48553582     ZBoe    T    C        0      0        2 
   4   chr4_48553582     ZGre    T    C        0      0        2 
   4   chr4_48553582     ZHar    T    C        0      0        2 
   4   chr4_48553582   Sample    T    C        1      2        2 
   4   chr4_48563571     AAsi    T    C        0      0        2 
   4   chr4_48563571     AKia    T    C        0      0        2 
   4   chr4_48563571     AOna    T    C        0      0        2 
   4   chr4_48563571     ASom    T    C        0      0        2 
   4   chr4_48563571     HCab    T    C        0      0        2 
   4   chr4_48563571     HPrz    T    C        0      0        2 
   4   chr4_48563571     ZBoe    T    C        1      2        2 
   4   chr4_48563571     ZGre    T    C        0      0        2 
   4   chr4_48563571     ZHar    T    C        0      0        2 
   4   chr4_48563571   Sample    T    C        0      0        2 
   4   chr4_48566851     AAsi    T    G        0      0        2 
   4   chr4_48566851     AKia    T    G        0      0        2 
   4   chr4_48566851     AOna    T    G        0      0        2 
   4   chr4_48566851     ASom    T    G        0      0        2 
   4   chr4_48566851     HCab    T    G      0.5      1        2 
   4   chr4_48566851     HPrz    T    G        0      0        2 
   4   chr4_48566851     ZBoe    T    G        0      0        2 
   4   chr4_48566851     ZGre    T    G        0      0        2 
   4   chr4_48566851     ZHar    T    G        0      0        2 
   4   chr4_48566851   Sample    T    G        0      0        2 
   4   chr4_48571432     AAsi    G    T        0      0        2 
   4   chr4_48571432     AKia    G    T        0      0        2 
   4   chr4_48571432     AOna    G    T        0      0        2 
   4   chr4_48571432     ASom    G    T        0      0        2 
   4   chr4_48571432     HCab    G    T        1      2        2 
   4   chr4_48571432     HPrz    G    T        1      2        2 
   4   chr4_48571432     ZBoe    G    T        0      0        2 
   4   chr4_48571432     ZGre    G    T        0      0        2 
   4   chr4_48571432     ZHar    G    T        0      0        2 
   4   chr4_48571432   Sample    G    T        1      2        2 
   4   chr4_48574971     AAsi    C    A        0      0        2 
   4   chr4_48574971     AKia    C    A        0      0        2 
   4   chr4_48574971     AOna    C    A        0      0        2 
   4   chr4_48574971     ASom    C    A        0      0        2 
   4   chr4_48574971     HCab    C    A        1      2        2 
   4   chr4_48574971     HPrz    C    A        1      2        2 
   4   chr4_48574971     ZBoe    C    A        0      0        2 
   4   chr4_48574971     ZGre    C    A        0      0        2 
   4   chr4_48574971     ZHar    C    A        0      0        2 
   4   chr4_48574971   Sample    C    A        1      2        2 
   4   chr4_48577371     AAsi    A    G        0      0        2 
   4   chr4_48577371     AKia    A    G        0      0        2 
   4   chr4_48577371     AOna    A    G        0      0        2 
   4   chr4_48577371     ASom    A    G        0      0        2 
   4   chr4_48577371     HCab    A    G        1      2        2 
   4   chr4_48577371     HPrz    A    G        1      2        2 
   4   chr4_48577371     ZBoe    A    G        0      0        2 
   4   chr4_48577371     ZGre    A    G        0      0        2 
   4   chr4_48577371     ZHar    A    G        0      0        2 
   4   chr4_48577371   Sample    A    G        1      2        2 
   4   chr4_48578325     AAsi    C    A        0      0        2 
   4   chr4_48578325     AKia    C    A        0      0        2 
   4   chr4_48578325     AOna    C    A        0      0        2 
   4   chr4_48578325     ASom    C    A        0      0        2 
   4   chr4_48578325     HCab    C    A        1      2        2 
   4   chr4_48578325     HPrz    C    A        1      2        2 
   4   chr4_48578325     ZBoe    C    A        0      0        2 
   4   chr4_48578325     ZGre    C    A        0      0        2 
   4   chr4_48578325     ZHar    C    A        0      0        2 
   4   chr4_48578325   Sample    C    A        1      2        2 
   4   chr4_48588014     AAsi    G    A        1      2        2 
   4   chr4_48588014     AKia    G    A        1      2        2 
   4   chr4_48588014     AOna    G    A        1      2        2 
   4   chr4_48588014     ASom    G    A        1      2        2 
   4   chr4_48588014     HCab    G    A        0      0        2 
   4   chr4_48588014     HPrz    G    A        0      0        2 
   4   chr4_48588014     ZBoe    G    A        0      0        2 
   4   chr4_48588014     ZGre    G    A        0      0        2 
   4   chr4_48588014     ZHar    G    A        0      0        2 
   4   chr4_48588014   Sample    G    A        0      0        2 
   4   chr4_48590782     AAsi    A    C        1      2        2 
   4   chr4_48590782     AKia    A    C        1      2        2 
   4   chr4_48590782     AOna    A    C        1      2        2 
   4   chr4_48590782     ASom    A    C        1      2        2 
   4   chr4_48590782     HCab    A    C        0      0        2 
   4   chr4_48590782     HPrz    A    C        0      0        2 
   4   chr4_48590782     ZBoe    A    C        0      0        2 
   4   chr4_48590782     ZGre    A    C        0      0        2 
   4   chr4_48590782     ZHar    A    C        0      0        2 
   4   chr4_48590782   Sample    A    C        0      0        2 
   4   chr4_48591104     AAsi    A    G        0      0        2 
   4   chr4_48591104     AKia    A    G        0      0        2 
   4   chr4_48591104     AOna    A    G        0      0        2 
   4   chr4_48591104     ASom    A    G        0      0        2 
   4   chr4_48591104     HCab    A    G        1      2        2 
   4   chr4_48591104     HPrz    A    G        1      2        2 
   4   chr4_48591104     ZBoe    A    G        0      0        2 
   4   chr4_48591104     ZGre    A    G        0      0        2 
   4   chr4_48591104     ZHar    A    G        0      0        2 
   4   chr4_48591104   Sample    A    G        1      2        2 
   4   chr4_48591138     AAsi    T    G        0      0        2 
   4   chr4_48591138     AKia    T    G        0      0        2 
   4   chr4_48591138     AOna    T    G        0      0        2 
   4   chr4_48591138     ASom    T    G        0      0        2 
   4   chr4_48591138     HCab    T    G        0      0        2 
   4   chr4_48591138     HPrz    T    G        0      0        2 
   4   chr4_48591138     ZBoe    T    G        0      0        2 
   4   chr4_48591138     ZGre    T    G        0      0        2 
   4   chr4_48591138     ZHar    T    G        1      2        2 
   4   chr4_48591138   Sample    T    G        0      0        2 
   4   chr4_48611278     AAsi    T    C        0      0        2 
   4   chr4_48611278     AKia    T    C        0      0        2 
   4   chr4_48611278     AOna    T    C        0      0        2 
   4   chr4_48611278     ASom    T    C        0      0        2 
   4   chr4_48611278     HCab    T    C        1      2        2 
   4   chr4_48611278     HPrz    T    C        1      2        2 
   4   chr4_48611278     ZBoe    T    C        0      0        2 
   4   chr4_48611278     ZGre    T    C        0      0        2 
   4   chr4_48611278     ZHar    T    C        0      0        2 
   4   chr4_48611278   Sample    T    C        1      2        2 
   4   chr4_48627975     AAsi    T    A        1      2        2 
   4   chr4_48627975     AKia    T    A        1      2        2 
   4   chr4_48627975     AOna    T    A        1      2        2 
   4   chr4_48627975     ASom    T    A        1      2        2 
   4   chr4_48627975     HCab    T    A        0      0        2 
   4   chr4_48627975     HPrz    T    A        0      0        2 
   4   chr4_48627975     ZBoe    T    A        0      0        2 
   4   chr4_48627975     ZGre    T    A        0      0        2 
   4   chr4_48627975     ZHar    T    A        0      0        2 
   4   chr4_48627975   Sample    T    A        0      0        2 
   4   chr4_48631081     AAsi    T    C        0      0        2 
   4   chr4_48631081     AKia    T    C        0      0        2 
   4   chr4_48631081     AOna    T    C        0      0        2 
   4   chr4_48631081     ASom    T    C        0      0        2 
   4   chr4_48631081     HCab    T    C        0      0        2 
   4   chr4_48631081     HPrz    T    C        0      0        2 
   4   chr4_48631081     ZBoe    T    C      0.5      1        2 
   4   chr4_48631081     ZGre    T    C        0      0        2 
   4   chr4_48631081     ZHar    T    C        0      0        2 
   4   chr4_48631081   Sample    T    C        0      0        2 
   4   chr4_48640387     AAsi    C    A        0      0        2 
   4   chr4_48640387     AKia    C    A        0      0        2 
   4   chr4_48640387     AOna    C    A        0      0        2 
   4   chr4_48640387     ASom    C    A        0      0        2 
   4   chr4_48640387     HCab    C    A        1      2        2 
   4   chr4_48640387     HPrz    C    A        1      2        2 
   4   chr4_48640387     ZBoe    C    A        0      0        2 
   4   chr4_48640387     ZGre    C    A        0      0        2 
   4   chr4_48640387     ZHar    C    A        0      0        2 
   4   chr4_48640387   Sample    C    A        1      2        2 
   4   chr4_48640468     AAsi    T    C        0      0        2 
   4   chr4_48640468     AKia    T    C        0      0        2 
   4   chr4_48640468     AOna    T    C        0      0        2 
   4   chr4_48640468     ASom    T    C        0      0        2 
   4   chr4_48640468     HCab    T    C        1      2        2 
   4   chr4_48640468     HPrz    T    C        1      2        2 
   4   chr4_48640468     ZBoe    T    C        0      0        2 
   4   chr4_48640468     ZGre    T    C        0      0        2 
   4   chr4_48640468     ZHar    T    C        0      0        2 
   4   chr4_48640468   Sample    T    C        1      2        2 
   4   chr4_48647057     AAsi    G    A        0      0        2 
   4   chr4_48647057     AKia    G    A        1      2        2 
   4   chr4_48647057     AOna    G    A        0      0        2 
   4   chr4_48647057     ASom    G    A        0      0        2 
   4   chr4_48647057     HCab    G    A        0      0        2 
   4   chr4_48647057     HPrz    G    A        0      0        2 
   4   chr4_48647057     ZBoe    G    A        0      0        2 
   4   chr4_48647057     ZGre    G    A        0      0        2 
   4   chr4_48647057     ZHar    G    A        0      0        2 
   4   chr4_48647057   Sample    G    A        0      0        2 
   4   chr4_48651031     AAsi    C    G        1      2        2 
   4   chr4_48651031     AKia    C    G        0      0        2 
   4   chr4_48651031     AOna    C    G        0      0        2 
   4   chr4_48651031     ASom    C    G        1      2        2 
   4   chr4_48651031     HCab    C    G        0      0        2 
   4   chr4_48651031     HPrz    C    G        0      0        2 
   4   chr4_48651031     ZBoe    C    G        0      0        2 
   4   chr4_48651031     ZGre    C    G        0      0        2 
   4   chr4_48651031     ZHar    C    G        0      0        2 
   4   chr4_48651031   Sample    C    G        0      0        2 
   4   chr4_48658937     AAsi    T    C        0      0        2 
   4   chr4_48658937     AKia    T    C        0      0        2 
   4   chr4_48658937     AOna    T    C        0      0        2 
   4   chr4_48658937     ASom    T    C        0      0        2 
   4   chr4_48658937     HCab    T    C        0      0        2 
   4   chr4_48658937     HPrz    T    C        0      0        2 
   4   chr4_48658937     ZBoe    T    C      0.5      1        2 
   4   chr4_48658937     ZGre    T    C        0      0        2 
   4   chr4_48658937     ZHar    T    C        0      0        2 
   4   chr4_48658937   Sample    T    C        0      0        2 
   4   chr4_48669946     AAsi    T    C        0      0        2 
   4   chr4_48669946     AKia    T    C        0      0        2 
   4   chr4_48669946     AOna    T    C        0      0        2 
   4   chr4_48669946     ASom    T    C        0      0        2 
   4   chr4_48669946     HCab    T    C        0      0        2 
   4   chr4_48669946     HPrz    T    C        0      0        2 
   4   chr4_48669946     ZBoe    T    C        1      2        2 
   4   chr4_48669946     ZGre    T    C        1      2        2 
   4   chr4_48669946     ZHar    T    C        1      2        2 
   4   chr4_48669946   Sample    T    C        0      0        2 
   4   chr4_48680629     AAsi    C    T        0      0        2 
   4   chr4_48680629     AKia    C    T        0      0        2 
   4   chr4_48680629     AOna    C    T        0      0        2 
   4   chr4_48680629     ASom    C    T        0      0        2 
   4   chr4_48680629     HCab    C    T        1      2        2 
   4   chr4_48680629     HPrz    C    T        1      2        2 
   4   chr4_48680629     ZBoe    C    T        0      0        2 
   4   chr4_48680629     ZGre    C    T        0      0        2 
   4   chr4_48680629     ZHar    C    T        0      0        2 
   4   chr4_48680629   Sample    C    T        1      2        2 
   4   chr4_48687574     AAsi    C    T        0      0        2 
   4   chr4_48687574     AKia    C    T        0      0        2 
   4   chr4_48687574     AOna    C    T        0      0        2 
   4   chr4_48687574     ASom    C    T        0      0        2 
   4   chr4_48687574     HCab    C    T        1      2        2 
   4   chr4_48687574     HPrz    C    T        1      2        2 
   4   chr4_48687574     ZBoe    C    T        0      0        2 
   4   chr4_48687574     ZGre    C    T        0      0        2 
   4   chr4_48687574     ZHar    C    T        0      0        2 
   4   chr4_48687574   Sample    C    T        1      2        2 
   4   chr4_48698383     AAsi    C    G        0      0        2 
   4   chr4_48698383     AKia    C    G        0      0        2 
   4   chr4_48698383     AOna    C    G        0      0        2 
   4   chr4_48698383     ASom    C    G        0      0        2 
   4   chr4_48698383     HCab    C    G        1      2        2 
   4   chr4_48698383     HPrz    C    G        1      2        2 
   4   chr4_48698383     ZBoe    C    G        0      0        2 
   4   chr4_48698383     ZGre    C    G        0      0        2 
   4   chr4_48698383     ZHar    C    G        0      0        2 
   4   chr4_48698383   Sample    C    G        1      2        2 
   4   chr4_48708521     AAsi    A    G        0      0        2 
   4   chr4_48708521     AKia    A    G        0      0        2 
   4   chr4_48708521     AOna    A    G        1      2        2 
   4   chr4_48708521     ASom    A    G        0      0        2 
   4   chr4_48708521     HCab    A    G        0      0        2 
   4   chr4_48708521     HPrz    A    G        0      0        2 
   4   chr4_48708521     ZBoe    A    G        0      0        2 
   4   chr4_48708521     ZGre    A    G        0      0        2 
   4   chr4_48708521     ZHar    A    G        0      0        2 
   4   chr4_48708521   Sample    A    G        0      0        2 
   4   chr4_48708556     AAsi    T    C        0      0        2 
   4   chr4_48708556     AKia    T    C        1      2        2 
   4   chr4_48708556     AOna    T    C        1      2        2 
   4   chr4_48708556     ASom    T    C        0      0        2 
   4   chr4_48708556     HCab    T    C        0      0        2 
   4   chr4_48708556     HPrz    T    C        0      0        2 
   4   chr4_48708556     ZBoe    T    C        0      0        2 
   4   chr4_48708556     ZGre    T    C        0      0        2 
   4   chr4_48708556     ZHar    T    C        0      0        2 
   4   chr4_48708556   Sample    T    C        0      0        2 
   4   chr4_48713620     AAsi    G    C        1      2        2 
   4   chr4_48713620     AKia    G    C        0      0        2 
   4   chr4_48713620     AOna    G    C        0      0        2 
   4   chr4_48713620     ASom    G    C        1      2        2 
   4   chr4_48713620     HCab    G    C        0      0        2 
   4   chr4_48713620     HPrz    G    C        0      0        2 
   4   chr4_48713620     ZBoe    G    C        1      2        2 
   4   chr4_48713620     ZGre    G    C        1      2        2 
   4   chr4_48713620     ZHar    G    C        1      2        2 
   4   chr4_48713620   Sample    G    C        0      0        2 
   4   chr4_48713747     AAsi    C    A        0      0        2 
   4   chr4_48713747     AKia    C    A        0      0        2 
   4   chr4_48713747     AOna    C    A        1      2        2 
   4   chr4_48713747     ASom    C    A        0      0        2 
   4   chr4_48713747     HCab    C    A        0      0        2 
   4   chr4_48713747     HPrz    C    A        0      0        2 
   4   chr4_48713747     ZBoe    C    A        0      0        2 
   4   chr4_48713747     ZGre    C    A        0      0        2 
   4   chr4_48713747     ZHar    C    A        0      0        2 
   4   chr4_48713747   Sample    C    A        0      0        2 
   4   chr4_48714574     AAsi    T    C        0      0        2 
   4   chr4_48714574     AKia    T    C        1      2        2 
   4   chr4_48714574     AOna    T    C        0      0        2 
   4   chr4_48714574     ASom    T    C        0      0        2 
   4   chr4_48714574     HCab    T    C        0      0        2 
   4   chr4_48714574     HPrz    T    C        0      0        2 
   4   chr4_48714574     ZBoe    T    C        0      0        2 
   4   chr4_48714574     ZGre    T    C        0      0        2 
   4   chr4_48714574     ZHar    T    C        0      0        2 
   4   chr4_48714574   Sample    T    C        0      0        2 
   4   chr4_48722145     AAsi    T    G        1      2        2 
   4   chr4_48722145     AKia    T    G        0      0        2 
   4   chr4_48722145     AOna    T    G        0      0        2 
   4   chr4_48722145     ASom    T    G        1      2        2 
   4   chr4_48722145     HCab    T    G        0      0        2 
   4   chr4_48722145     HPrz    T    G        0      0        2 
   4   chr4_48722145     ZBoe    T    G        0      0        2 
   4   chr4_48722145     ZGre    T    G        0      0        2 
   4   chr4_48722145     ZHar    T    G        0      0        2 
   4   chr4_48722145   Sample    T    G        0      0        2 
   4   chr4_48728235     AAsi    T    A        0      0        2 
   4   chr4_48728235     AKia    T    A        1      2        2 
   4   chr4_48728235     AOna    T    A        0      0        2 
   4   chr4_48728235     ASom    T    A        0      0        2 
   4   chr4_48728235     HCab    T    A        0      0        2 
   4   chr4_48728235     HPrz    T    A        0      0        2 
   4   chr4_48728235     ZBoe    T    A        0      0        2 
   4   chr4_48728235     ZGre    T    A        0      0        2 
   4   chr4_48728235     ZHar    T    A        0      0        2 
   4   chr4_48728235   Sample    T    A        0      0        2 
   4   chr4_48738472     AAsi    T    C        0      0        2 
   4   chr4_48738472     AKia    T    C        0      0        2 
   4   chr4_48738472     AOna    T    C        0      0        2 
   4   chr4_48738472     ASom    T    C        0      0        2 
   4   chr4_48738472     HCab    T    C        0      0        2 
   4   chr4_48738472     HPrz    T    C        0      0        2 
   4   chr4_48738472     ZBoe    T    C        0      0        2 
   4   chr4_48738472     ZGre    T    C        0      0        2 
   4   chr4_48738472     ZHar    T    C        1      2        2 
   4   chr4_48738472   Sample    T    C        0      0        2 
   4   chr4_48741569     AAsi    A    T        0      0        2 
   4   chr4_48741569     AKia    A    T        0      0        2 
   4   chr4_48741569     AOna    A    T        0      0        2 
   4   chr4_48741569     ASom    A    T        0      0        2 
   4   chr4_48741569     HCab    A    T        0      0        2 
   4   chr4_48741569     HPrz    A    T        0      0        2 
   4   chr4_48741569     ZBoe    A    T        0      0        2 
   4   chr4_48741569     ZGre    A    T        1      2        2 
   4   chr4_48741569     ZHar    A    T        0      0        2 
   4   chr4_48741569   Sample    A    T        0      0        2 
   4   chr4_48748327     AAsi    A    G        0      0        2 
   4   chr4_48748327     AKia    A    G        0      0        2 
   4   chr4_48748327     AOna    A    G        1      2        2 
   4   chr4_48748327     ASom    A    G        0      0        2 
   4   chr4_48748327     HCab    A    G        0      0        2 
   4   chr4_48748327     HPrz    A    G        0      0        2 
   4   chr4_48748327     ZBoe    A    G        0      0        2 
   4   chr4_48748327     ZGre    A    G        0      0        2 
   4   chr4_48748327     ZHar    A    G        0      0        2 
   4   chr4_48748327   Sample    A    G        0      0        2 
   4   chr4_48754064     AAsi    C    T        0      0        2 
   4   chr4_48754064     AKia    C    T        1      2        2 
   4   chr4_48754064     AOna    C    T        1      2        2 
   4   chr4_48754064     ASom    C    T        0      0        2 
   4   chr4_48754064     HCab    C    T        0      0        2 
   4   chr4_48754064     HPrz    C    T        0      0        2 
   4   chr4_48754064     ZBoe    C    T        0      0        2 
   4   chr4_48754064     ZGre    C    T        0      0        2 
   4   chr4_48754064     ZHar    C    T        0      0        2 
   4   chr4_48754064   Sample    C    T        0      0        2 
   4   chr4_48754213     AAsi    T    A        1      2        2 
   4   chr4_48754213     AKia    T    A        0      0        2 
   4   chr4_48754213     AOna    T    A        0      0        2 
   4   chr4_48754213     ASom    T    A        0      0        2 
   4   chr4_48754213     HCab    T    A        0      0        2 
   4   chr4_48754213     HPrz    T    A        0      0        2 
   4   chr4_48754213     ZBoe    T    A        0      0        2 
   4   chr4_48754213     ZGre    T    A        0      0        2 
   4   chr4_48754213     ZHar    T    A        0      0        2 
   4   chr4_48754213   Sample    T    A        0      0        2 
   4   chr4_48769368     AAsi    C    T        0      0        2 
   4   chr4_48769368     AKia    C    T        0      0        2 
   4   chr4_48769368     AOna    C    T        0      0        2 
   4   chr4_48769368     ASom    C    T        0      0        2 
   4   chr4_48769368     HCab    C    T        0      0        2 
   4   chr4_48769368     HPrz    C    T      0.5      1        2 
   4   chr4_48769368     ZBoe    C    T        0      0        2 
   4   chr4_48769368     ZGre    C    T        0      0        2 
   4   chr4_48769368     ZHar    C    T        0      0        2 
   4   chr4_48769368   Sample    C    T        0      0        2 
   4   chr4_48771494     AAsi    G    A        0      0        2 
   4   chr4_48771494     AKia    G    A        0      0        2 
   4   chr4_48771494     AOna    G    A        1      2        2 
   4   chr4_48771494     ASom    G    A        0      0        2 
   4   chr4_48771494     HCab    G    A        0      0        2 
   4   chr4_48771494     HPrz    G    A        0      0        2 
   4   chr4_48771494     ZBoe    G    A        0      0        2 
   4   chr4_48771494     ZGre    G    A        0      0        2 
   4   chr4_48771494     ZHar    G    A        0      0        2 
   4   chr4_48771494   Sample    G    A        0      0        2 
   4   chr4_48784288     AAsi    T    C        1      2        2 
   4   chr4_48784288     AKia    T    C        0      0        2 
   4   chr4_48784288     AOna    T    C        0      0        2 
   4   chr4_48784288     ASom    T    C        1      2        2 
   4   chr4_48784288     HCab    T    C        0      0        2 
   4   chr4_48784288     HPrz    T    C        0      0        2 
   4   chr4_48784288     ZBoe    T    C        0      0        2 
   4   chr4_48784288     ZGre    T    C        0      0        2 
   4   chr4_48784288     ZHar    T    C        0      0        2 
   4   chr4_48784288   Sample    T    C        0      0        2 
   4   chr4_48785152     AAsi    T    C        0      0        2 
   4   chr4_48785152     AKia    T    C        0      0        2 
   4   chr4_48785152     AOna    T    C        1      2        2 
   4   chr4_48785152     ASom    T    C        0      0        2 
   4   chr4_48785152     HCab    T    C        0      0        2 
   4   chr4_48785152     HPrz    T    C        0      0        2 
   4   chr4_48785152     ZBoe    T    C        0      0        2 
   4   chr4_48785152     ZGre    T    C        0      0        2 
   4   chr4_48785152     ZHar    T    C        0      0        2 
   4   chr4_48785152   Sample    T    C        0      0        2 
   4   chr4_48787327     AAsi    C    A        0      0        2 
   4   chr4_48787327     AKia    C    A        0      0        2 
   4   chr4_48787327     AOna    C    A        0      0        2 
   4   chr4_48787327     ASom    C    A        0      0        2 
   4   chr4_48787327     HCab    C    A        1      2        2 
   4   chr4_48787327     HPrz    C    A        1      2        2 
   4   chr4_48787327     ZBoe    C    A        0      0        2 
   4   chr4_48787327     ZGre    C    A        0      0        2 
   4   chr4_48787327     ZHar    C    A        0      0        2 
   4   chr4_48787327   Sample    C    A        1      2        2 
   4   chr4_48809888     AAsi    A    G        0      0        2 
   4   chr4_48809888     AKia    A    G        0      0        2 
   4   chr4_48809888     AOna    A    G        0      0        2 
   4   chr4_48809888     ASom    A    G        0      0        2 
   4   chr4_48809888     HCab    A    G        0      0        2 
   4   chr4_48809888     HPrz    A    G        0      0        2 
   4   chr4_48809888     ZBoe    A    G        0      0        2 
   4   chr4_48809888     ZGre    A    G        0      0        2 
   4   chr4_48809888     ZHar    A    G        1      2        2 
   4   chr4_48809888   Sample    A    G        0      0        2 
   4   chr4_48815946     AAsi    T    C        0      0        2 
   4   chr4_48815946     AKia    T    C        0      0        2 
   4   chr4_48815946     AOna    T    C        0      0        2 
   4   chr4_48815946     ASom    T    C        0      0        2 
   4   chr4_48815946     HCab    T    C        1      2        2 
   4   chr4_48815946     HPrz    T    C        1      2        2 
   4   chr4_48815946     ZBoe    T    C        0      0        2 
   4   chr4_48815946     ZGre    T    C        0      0        2 
   4   chr4_48815946     ZHar    T    C        0      0        2 
   4   chr4_48815946   Sample    T    C        1      2        2 
   4   chr4_48819166     AAsi    C    T        0      0        2 
   4   chr4_48819166     AKia    C    T      0.5      1        2 
   4   chr4_48819166     AOna    C    T        0      0        2 
   4   chr4_48819166     ASom    C    T        0      0        2 
   4   chr4_48819166     HCab    C    T        0      0        2 
   4   chr4_48819166     HPrz    C    T        0      0        2 
   4   chr4_48819166     ZBoe    C    T        0      0        2 
   4   chr4_48819166     ZGre    C    T        0      0        2 
   4   chr4_48819166     ZHar    C    T        0      0        2 
   4   chr4_48819166   Sample    C    T        0      0        2 
   4   chr4_48821031     AAsi    C    A        1      2        2 
   4   chr4_48821031     AKia    C    A        0      0        2 
   4   chr4_48821031     AOna    C    A        0      0        2 
   4   chr4_48821031     ASom    C    A        1      2        2 
   4   chr4_48821031     HCab    C    A        0      0        2 
   4   chr4_48821031     HPrz    C    A        0      0        2 
   4   chr4_48821031     ZBoe    C    A        0      0        2 
   4   chr4_48821031     ZGre    C    A        0      0        2 
   4   chr4_48821031     ZHar    C    A        0      0        2 
   4   chr4_48821031   Sample    C    A        0      0        2 
   4   chr4_48828914     AAsi    G    T        0      0        2 
   4   chr4_48828914     AKia    G    T        0      0        2 
   4   chr4_48828914     AOna    G    T        0      0        2 
   4   chr4_48828914     ASom    G    T        0      0        2 
   4   chr4_48828914     HCab    G    T        1      2        2 
   4   chr4_48828914     HPrz    G    T        1      2        2 
   4   chr4_48828914     ZBoe    G    T        0      0        2 
   4   chr4_48828914     ZGre    G    T        0      0        2 
   4   chr4_48828914     ZHar    G    T        0      0        2 
   4   chr4_48828914   Sample    G    T        1      2        2 
   4   chr4_48830541     AAsi    G    T        0      0        2 
   4   chr4_48830541     AKia    G    T        0      0        2 
   4   chr4_48830541     AOna    G    T        0      0        2 
   4   chr4_48830541     ASom    G    T        0      0        2 
   4   chr4_48830541     HCab    G    T        0      0        2 
   4   chr4_48830541     HPrz    G    T        0      0        2 
   4   chr4_48830541     ZBoe    G    T        0      0        2 
   4   chr4_48830541     ZGre    G    T        1      2        2 
   4   chr4_48830541     ZHar    G    T        0      0        2 
   4   chr4_48830541   Sample    G    T        0      0        2 
   4   chr4_48836304     AAsi    A    G        0      0        2 
   4   chr4_48836304     AKia    A    G        1      2        2 
   4   chr4_48836304     AOna    A    G        0      0        2 
   4   chr4_48836304     ASom    A    G        0      0        2 
   4   chr4_48836304     HCab    A    G        0      0        2 
   4   chr4_48836304     HPrz    A    G        0      0        2 
   4   chr4_48836304     ZBoe    A    G        0      0        2 
   4   chr4_48836304     ZGre    A    G        0      0        2 
   4   chr4_48836304     ZHar    A    G        0      0        2 
   4   chr4_48836304   Sample    A    G        0      0        2 
   4   chr4_48836305     AAsi    C    T        0      0        2 
   4   chr4_48836305     AKia    C    T        0      0        2 
   4   chr4_48836305     AOna    C    T        0      0        2 
   4   chr4_48836305     ASom    C    T        0      0        2 
   4   chr4_48836305     HCab    C    T        0      0        2 
   4   chr4_48836305     HPrz    C    T        0      0        2 
   4   chr4_48836305     ZBoe    C    T        0      0        2 
   4   chr4_48836305     ZGre    C    T        0      0        2 
   4   chr4_48836305     ZHar    C    T        1      2        2 
   4   chr4_48836305   Sample    C    T        0      0        2 
   4   chr4_48837095     AAsi    G    C        0      0        2 
   4   chr4_48837095     AKia    G    C        0      0        2 
   4   chr4_48837095     AOna    G    C        0      0        2 
   4   chr4_48837095     ASom    G    C        0      0        2 
   4   chr4_48837095     HCab    G    C        1      2        2 
   4   chr4_48837095     HPrz    G    C        1      2        2 
   4   chr4_48837095     ZBoe    G    C        0      0        2 
   4   chr4_48837095     ZGre    G    C        0      0        2 
   4   chr4_48837095     ZHar    G    C        0      0        2 
   4   chr4_48837095   Sample    G    C        1      2        2 
   4   chr4_48839732     AAsi    C    T        0      0        2 
   4   chr4_48839732     AKia    C    T        0      0        2 
   4   chr4_48839732     AOna    C    T        0      0        2 
   4   chr4_48839732     ASom    C    T        0      0        2 
   4   chr4_48839732     HCab    C    T        1      2        2 
   4   chr4_48839732     HPrz    C    T        1      2        2 
   4   chr4_48839732     ZBoe    C    T        0      0        2 
   4   chr4_48839732     ZGre    C    T        0      0        2 
   4   chr4_48839732     ZHar    C    T        0      0        2 
   4   chr4_48839732   Sample    C    T        1      2        2 
   4   chr4_48852779     AAsi    A    G        0      0        2 
   4   chr4_48852779     AKia    A    G        0      0        2 
   4   chr4_48852779     AOna    A    G        0      0        2 
   4   chr4_48852779     ASom    A    G        0      0        2 
   4   chr4_48852779     HCab    A    G        0      0        2 
   4   chr4_48852779     HPrz    A    G        0      0        2 
   4   chr4_48852779     ZBoe    A    G        0      0        2 
   4   chr4_48852779     ZGre    A    G        0      0        2 
   4   chr4_48852779     ZHar    A    G        1      2        2 
   4   chr4_48852779   Sample    A    G        0      0        2 
   4   chr4_48860034     AAsi    C    T        0      0        2 
   4   chr4_48860034     AKia    C    T        0      0        2 
   4   chr4_48860034     AOna    C    T        0      0        2 
   4   chr4_48860034     ASom    C    T        0      0        2 
   4   chr4_48860034     HCab    C    T        1      2        2 
   4   chr4_48860034     HPrz    C    T        1      2        2 
   4   chr4_48860034     ZBoe    C    T        0      0        2 
   4   chr4_48860034     ZGre    C    T        0      0        2 
   4   chr4_48860034     ZHar    C    T        0      0        2 
   4   chr4_48860034   Sample    C    T        1      2        2 
   4   chr4_48864141     AAsi    T    C        0      0        2 
   4   chr4_48864141     AKia    T    C        0      0        2 
   4   chr4_48864141     AOna    T    C        0      0        2 
   4   chr4_48864141     ASom    T    C        0      0        2 
   4   chr4_48864141     HCab    T    C        1      2        2 
   4   chr4_48864141     HPrz    T    C        1      2        2 
   4   chr4_48864141     ZBoe    T    C        0      0        2 
   4   chr4_48864141     ZGre    T    C        0      0        2 
   4   chr4_48864141     ZHar    T    C        0      0        2 
   4   chr4_48864141   Sample    T    C        1      2        2 
   4   chr4_48867431     AAsi    C    T        1      2        2 
   4   chr4_48867431     AKia    C    T        0      0        2 
   4   chr4_48867431     AOna    C    T        0      0        2 
   4   chr4_48867431     ASom    C    T        0      0        2 
   4   chr4_48867431     HCab    C    T        0      0        2 
   4   chr4_48867431     HPrz    C    T        0      0        2 
   4   chr4_48867431     ZBoe    C    T        0      0        2 
   4   chr4_48867431     ZGre    C    T        0      0        2 
   4   chr4_48867431     ZHar    C    T        0      0        2 
   4   chr4_48867431   Sample    C    T        0      0        2 
   4   chr4_48877080     AAsi    A    G        1      2        2 
   4   chr4_48877080     AKia    A    G        0      0        2 
   4   chr4_48877080     AOna    A    G        0      0        2 
   4   chr4_48877080     ASom    A    G        1      2        2 
   4   chr4_48877080     HCab    A    G        0      0        2 
   4   chr4_48877080     HPrz    A    G        0      0        2 
   4   chr4_48877080     ZBoe    A    G        0      0        2 
   4   chr4_48877080     ZGre    A    G        0      0        2 
   4   chr4_48877080     ZHar    A    G        0      0        2 
   4   chr4_48877080   Sample    A    G        0      0        2 
   4   chr4_48883728     AAsi    C    G        0      0        2 
   4   chr4_48883728     AKia    C    G        1      2        2 
   4   chr4_48883728     AOna    C    G        0      0        2 
   4   chr4_48883728     ASom    C    G        0      0        2 
   4   chr4_48883728     HCab    C    G        0      0        2 
   4   chr4_48883728     HPrz    C    G        0      0        2 
   4   chr4_48883728     ZBoe    C    G        0      0        2 
   4   chr4_48883728     ZGre    C    G        0      0        2 
   4   chr4_48883728     ZHar    C    G        0      0        2 
   4   chr4_48883728   Sample    C    G        0      0        2 
   4   chr4_48887686     AAsi    A    G        1      2        2 
   4   chr4_48887686     AKia    A    G        0      0        2 
   4   chr4_48887686     AOna    A    G        0      0        2 
   4   chr4_48887686     ASom    A    G        1      2        2 
   4   chr4_48887686     HCab    A    G        0      0        2 
   4   chr4_48887686     HPrz    A    G        0      0        2 
   4   chr4_48887686     ZBoe    A    G        0      0        2 
   4   chr4_48887686     ZGre    A    G        0      0        2 
   4   chr4_48887686     ZHar    A    G        0      0        2 
   4   chr4_48887686   Sample    A    G        0      0        2 
   4   chr4_48902179     AAsi    G    T        0      0        2 
   4   chr4_48902179     AKia    G    T        0      0        2 
   4   chr4_48902179     AOna    G    T        0      0        2 
   4   chr4_48902179     ASom    G    T        0      0        2 
   4   chr4_48902179     HCab    G    T        1      2        2 
   4   chr4_48902179     HPrz    G    T        1      2        2 
   4   chr4_48902179     ZBoe    G    T        0      0        2 
   4   chr4_48902179     ZGre    G    T        0      0        2 
   4   chr4_48902179     ZHar    G    T        0      0        2 
   4   chr4_48902179   Sample    G    T        1      2        2 
   4   chr4_48902391     AAsi    T    C        0      0        2 
   4   chr4_48902391     AKia    T    C        0      0        2 
   4   chr4_48902391     AOna    T    C        0      0        2 
   4   chr4_48902391     ASom    T    C        0      0        2 
   4   chr4_48902391     HCab    T    C        1      2        2 
   4   chr4_48902391     HPrz    T    C        1      2        2 
   4   chr4_48902391     ZBoe    T    C        0      0        2 
   4   chr4_48902391     ZGre    T    C        0      0        2 
   4   chr4_48902391     ZHar    T    C        0      0        2 
   4   chr4_48902391   Sample    T    C        1      2        2 
   4   chr4_48903087     AAsi    A    G        0      0        2 
   4   chr4_48903087     AKia    A    G        1      2        2 
   4   chr4_48903087     AOna    A    G        1      2        2 
   4   chr4_48903087     ASom    A    G        0      0        2 
   4   chr4_48903087     HCab    A    G        0      0        2 
   4   chr4_48903087     HPrz    A    G        0      0        2 
   4   chr4_48903087     ZBoe    A    G        0      0        2 
   4   chr4_48903087     ZGre    A    G      0.5      1        2 
   4   chr4_48903087     ZHar    A    G        0      0        2 
   4   chr4_48903087   Sample    A    G        0      0        2 
   4   chr4_48919210     AAsi    T    C        0      0        2 
   4   chr4_48919210     AKia    T    C        0      0        2 
   4   chr4_48919210     AOna    T    C        0      0        2 
   4   chr4_48919210     ASom    T    C        0      0        2 
   4   chr4_48919210     HCab    T    C        0      0        2 
   4   chr4_48919210     HPrz    T    C        0      0        2 
   4   chr4_48919210     ZBoe    T    C      0.5      1        2 
   4   chr4_48919210     ZGre    T    C        0      0        2 
   4   chr4_48919210     ZHar    T    C        0      0        2 
   4   chr4_48919210   Sample    T    C        0      0        2 
   4   chr4_48934232     AAsi    A    G        0      0        2 
   4   chr4_48934232     AKia    A    G        0      0        2 
   4   chr4_48934232     AOna    A    G        0      0        2 
   4   chr4_48934232     ASom    A    G        0      0        2 
   4   chr4_48934232     HCab    A    G        0      0        2 
   4   chr4_48934232     HPrz    A    G        0      0        2 
   4   chr4_48934232     ZBoe    A    G      0.5      1        2 
   4   chr4_48934232     ZGre    A    G        0      0        2 
   4   chr4_48934232     ZHar    A    G        0      0        2 
   4   chr4_48934232   Sample    A    G        1      2        2 
   4   chr4_48937901     AAsi    T    G        0      0        2 
   4   chr4_48937901     AKia    T    G        0      0        2 
   4   chr4_48937901     AOna    T    G        0      0        2 
   4   chr4_48937901     ASom    T    G        1      2        2 
   4   chr4_48937901     HCab    T    G        0      0        2 
   4   chr4_48937901     HPrz    T    G        0      0        2 
   4   chr4_48937901     ZBoe    T    G        0      0        2 
   4   chr4_48937901     ZGre    T    G        0      0        2 
   4   chr4_48937901     ZHar    T    G        0      0        2 
   4   chr4_48937901   Sample    T    G        0      0        2 
   4   chr4_48946099     AAsi    A    G        0      0        2 
   4   chr4_48946099     AKia    A    G        0      0        2 
   4   chr4_48946099     AOna    A    G        0      0        2 
   4   chr4_48946099     ASom    A    G        1      2        2 
   4   chr4_48946099     HCab    A    G        0      0        2 
   4   chr4_48946099     HPrz    A    G        0      0        2 
   4   chr4_48946099     ZBoe    A    G        0      0        2 
   4   chr4_48946099     ZGre    A    G        0      0        2 
   4   chr4_48946099     ZHar    A    G        0      0        2 
   4   chr4_48946099   Sample    A    G        0      0        2 
   4   chr4_48973744     AAsi    T    C        0      0        2 
   4   chr4_48973744     AKia    T    C        0      0        2 
   4   chr4_48973744     AOna    T    C        0      0        2 
   4   chr4_48973744     ASom    T    C        0      0        2 
   4   chr4_48973744     HCab    T    C        1      2        2 
   4   chr4_48973744     HPrz    T    C        1      2        2 
   4   chr4_48973744     ZBoe    T    C        0      0        2 
   4   chr4_48973744     ZGre    T    C        0      0        2 
   4   chr4_48973744     ZHar    T    C        0      0        2 
   4   chr4_48973744   Sample    T    C        1      2        2 
   4   chr4_48976106     AAsi    T    C        0      0        2 
   4   chr4_48976106     AKia    T    C        0      0        2 
   4   chr4_48976106     AOna    T    C        0      0        2 
   4   chr4_48976106     ASom    T    C        0      0        2 
   4   chr4_48976106     HCab    T    C        1      2        2 
   4   chr4_48976106     HPrz    T    C        1      2        2 
   4   chr4_48976106     ZBoe    T    C        0      0        2 
   4   chr4_48976106     ZGre    T    C        0      0        2 
   4   chr4_48976106     ZHar    T    C        0      0        2 
   4   chr4_48976106   Sample    T    C        1      2        2 
   4   chr4_48990236     AAsi    T    C        0      0        2 
   4   chr4_48990236     AKia    T    C        0      0        2 
   4   chr4_48990236     AOna    T    C        0      0        2 
   4   chr4_48990236     ASom    T    C        0      0        2 
   4   chr4_48990236     HCab    T    C        0      0        2 
   4   chr4_48990236     HPrz    T    C        0      0        2 
   4   chr4_48990236     ZBoe    T    C        0      0        2 
   4   chr4_48990236     ZGre    T    C      0.5      1        2 
   4   chr4_48990236     ZHar    T    C        0      0        2 
   4   chr4_48990236   Sample    T    C        0      0        2 
   4   chr4_49000613     AAsi    T    G        0      0        2 
   4   chr4_49000613     AKia    T    G        1      2        2 
   4   chr4_49000613     AOna    T    G        1      2        2 
   4   chr4_49000613     ASom    T    G        0      0        2 
   4   chr4_49000613     HCab    T    G        0      0        2 
   4   chr4_49000613     HPrz    T    G        0      0        2 
   4   chr4_49000613     ZBoe    T    G        0      0        2 
   4   chr4_49000613     ZGre    T    G        0      0        2 
   4   chr4_49000613     ZHar    T    G        0      0        2 
   4   chr4_49000613   Sample    T    G        0      0        2 
   4   chr4_49010412     AAsi    C    T        0      0        2 
   4   chr4_49010412     AKia    C    T        0      0        2 
   4   chr4_49010412     AOna    C    T        0      0        2 
   4   chr4_49010412     ASom    C    T        0      0        2 
   4   chr4_49010412     HCab    C    T        0      0        2 
   4   chr4_49010412     HPrz    C    T      0.5      1        2 
   4   chr4_49010412     ZBoe    C    T        0      0        2 
   4   chr4_49010412     ZGre    C    T        0      0        2 
   4   chr4_49010412     ZHar    C    T        0      0        2 
   4   chr4_49010412   Sample    C    T        0      0        2 
   4   chr4_49015082     AAsi    T    C        0      0        2 
   4   chr4_49015082     AKia    T    C        0      0        2 
   4   chr4_49015082     AOna    T    C        0      0        2 
   4   chr4_49015082     ASom    T    C        0      0        2 
   4   chr4_49015082     HCab    T    C        0      0        2 
   4   chr4_49015082     HPrz    T    C        0      0        2 
   4   chr4_49015082     ZBoe    T    C        0      0        2 
   4   chr4_49015082     ZGre    T    C        0      0        2 
   4   chr4_49015082     ZHar    T    C        1      2        2 
   4   chr4_49015082   Sample    T    C        0      0        2 
   4   chr4_49015646     AAsi    G    A        0      0        2 
   4   chr4_49015646     AKia    G    A        0      0        2 
   4   chr4_49015646     AOna    G    A        0      0        2 
   4   chr4_49015646     ASom    G    A        0      0        2 
   4   chr4_49015646     HCab    G    A        1      2        2 
   4   chr4_49015646     HPrz    G    A        1      2        2 
   4   chr4_49015646     ZBoe    G    A        0      0        2 
   4   chr4_49015646     ZGre    G    A        0      0        2 
   4   chr4_49015646     ZHar    G    A        0      0        2 
   4   chr4_49015646   Sample    G    A        1      2        2 
   4   chr4_49020809     AAsi    T    C        0      0        2 
   4   chr4_49020809     AKia    T    C        0      0        2 
   4   chr4_49020809     AOna    T    C        0      0        2 
   4   chr4_49020809     ASom    T    C        0      0        2 
   4   chr4_49020809     HCab    T    C        1      2        2 
   4   chr4_49020809     HPrz    T    C        1      2        2 
   4   chr4_49020809     ZBoe    T    C        0      0        2 
   4   chr4_49020809     ZGre    T    C        0      0        2 
   4   chr4_49020809     ZHar    T    C        0      0        2 
   4   chr4_49020809   Sample    T    C        1      2        2 
   4   chr4_49020821     AAsi    T    C        0      0        2 
   4   chr4_49020821     AKia    T    C        0      0        2 
   4   chr4_49020821     AOna    T    C        0      0        2 
   4   chr4_49020821     ASom    T    C        0      0        2 
   4   chr4_49020821     HCab    T    C        0      0        2 
   4   chr4_49020821     HPrz    T    C        0      0        2 
   4   chr4_49020821     ZBoe    T    C        0      0        2 
   4   chr4_49020821     ZGre    T    C        1      2        2 
   4   chr4_49020821     ZHar    T    C        0      0        2 
   4   chr4_49020821   Sample    T    C        0      0        2 
   4   chr4_49022677     AAsi    G    A        0      0        2 
   4   chr4_49022677     AKia    G    A        1      2        2 
   4   chr4_49022677     AOna    G    A        1      2        2 
   4   chr4_49022677     ASom    G    A        0      0        2 
   4   chr4_49022677     HCab    G    A        0      0        2 
   4   chr4_49022677     HPrz    G    A        0      0        2 
   4   chr4_49022677     ZBoe    G    A        0      0        2 
   4   chr4_49022677     ZGre    G    A        0      0        2 
   4   chr4_49022677     ZHar    G    A        0      0        2 
   4   chr4_49022677   Sample    G    A        0      0        2 
   4   chr4_49023510     AAsi    T    C        0      0        2 
   4   chr4_49023510     AKia    T    C        0      0        2 
   4   chr4_49023510     AOna    T    C        0      0        2 
   4   chr4_49023510     ASom    T    C        0      0        2 
   4   chr4_49023510     HCab    T    C        1      2        2 
   4   chr4_49023510     HPrz    T    C        1      2        2 
   4   chr4_49023510     ZBoe    T    C        0      0        2 
   4   chr4_49023510     ZGre    T    C        0      0        2 
   4   chr4_49023510     ZHar    T    C        0      0        2 
   4   chr4_49023510   Sample    T    C        1      2        2 
   4   chr4_49029935     AAsi    T    C        0      0        2 
   4   chr4_49029935     AKia    T    C      0.5      1        2 
   4   chr4_49029935     AOna    T    C        0      0        2 
   4   chr4_49029935     ASom    T    C        0      0        2 
   4   chr4_49029935     HCab    T    C        0      0        2 
   4   chr4_49029935     HPrz    T    C        0      0        2 
   4   chr4_49029935     ZBoe    T    C        0      0        2 
   4   chr4_49029935     ZGre    T    C        0      0        2 
   4   chr4_49029935     ZHar    T    C        0      0        2 
   4   chr4_49029935   Sample    T    C        0      0        2 
   4   chr4_49036606     AAsi    A    G        0      0        2 
   4   chr4_49036606     AKia    A    G        0      0        2 
   4   chr4_49036606     AOna    A    G        0      0        2 
   4   chr4_49036606     ASom    A    G        0      0        2 
   4   chr4_49036606     HCab    A    G        1      2        2 
   4   chr4_49036606     HPrz    A    G        1      2        2 
   4   chr4_49036606     ZBoe    A    G        0      0        2 
   4   chr4_49036606     ZGre    A    G        0      0        2 
   4   chr4_49036606     ZHar    A    G        0      0        2 
   4   chr4_49036606   Sample    A    G        1      2        2 
   4   chr4_49040649     AAsi    T    C        0      0        2 
   4   chr4_49040649     AKia    T    C        0      0        2 
   4   chr4_49040649     AOna    T    C        0      0        2 
   4   chr4_49040649     ASom    T    C        1      2        2 
   4   chr4_49040649     HCab    T    C        0      0        2 
   4   chr4_49040649     HPrz    T    C        0      0        2 
   4   chr4_49040649     ZBoe    T    C        0      0        2 
   4   chr4_49040649     ZGre    T    C        0      0        2 
   4   chr4_49040649     ZHar    T    C        0      0        2 
   4   chr4_49040649   Sample    T    C        0      0        2 
   4   chr4_49049817     AAsi    A    G        0      0        2 
   4   chr4_49049817     AKia    A    G        0      0        2 
   4   chr4_49049817     AOna    A    G        0      0        2 
   4   chr4_49049817     ASom    A    G        0      0        2 
   4   chr4_49049817     HCab    A    G        0      0        2 
   4   chr4_49049817     HPrz    A    G        0      0        2 
   4   chr4_49049817     ZBoe    A    G        1      2        2 
   4   chr4_49049817     ZGre    A    G        0      0        2 
   4   chr4_49049817     ZHar    A    G        0      0        2 
   4   chr4_49049817   Sample    A    G        0      0        2 
   4   chr4_49051920     AAsi    A    G        0      0        2 
   4   chr4_49051920     AKia    A    G        0      0        2 
   4   chr4_49051920     AOna    A    G        0      0        2 
   4   chr4_49051920     ASom    A    G        0      0        2 
   4   chr4_49051920     HCab    A    G        0      0        2 
   4   chr4_49051920     HPrz    A    G        0      0        2 
   4   chr4_49051920     ZBoe    A    G        0      0        2 
   4   chr4_49051920     ZGre    A    G        0      0        2 
   4   chr4_49051920     ZHar    A    G      0.5      1        2 
   4   chr4_49051920   Sample    A    G        0      0        2 
   4   chr4_49054526     AAsi    G    A        0      0        2 
   4   chr4_49054526     AKia    G    A        0      0        2 
   4   chr4_49054526     AOna    G    A        0      0        2 
   4   chr4_49054526     ASom    G    A        0      0        2 
   4   chr4_49054526     HCab    G    A        0      0        2 
   4   chr4_49054526     HPrz    G    A        0      0        2 
   4   chr4_49054526     ZBoe    G    A        1      2        2 
   4   chr4_49054526     ZGre    G    A        1      2        2 
   4   chr4_49054526     ZHar    G    A        1      2        2 
   4   chr4_49054526   Sample    G    A        0      0        2 
   4   chr4_49054965     AAsi    T    G        0      0        2 
   4   chr4_49054965     AKia    T    G        0      0        2 
   4   chr4_49054965     AOna    T    G        0      0        2 
   4   chr4_49054965     ASom    T    G        0      0        2 
   4   chr4_49054965     HCab    T    G        0      0        2 
   4   chr4_49054965     HPrz    T    G        0      0        2 
   4   chr4_49054965     ZBoe    T    G        0      0        2 
   4   chr4_49054965     ZGre    T    G        0      0        2 
   4   chr4_49054965     ZHar    T    G        1      2        2 
   4   chr4_49054965   Sample    T    G        0      0        2 
   4   chr4_49055798     AAsi    A    C        0      0        2 
   4   chr4_49055798     AKia    A    C        0      0        2 
   4   chr4_49055798     AOna    A    C        0      0        2 
   4   chr4_49055798     ASom    A    C        0      0        2 
   4   chr4_49055798     HCab    A    C        1      2        2 
   4   chr4_49055798     HPrz    A    C        1      2        2 
   4   chr4_49055798     ZBoe    A    C        0      0        2 
   4   chr4_49055798     ZGre    A    C        0      0        2 
   4   chr4_49055798     ZHar    A    C        0      0        2 
   4   chr4_49055798   Sample    A    C        1      2        2 
   4   chr4_49055938     AAsi    G    C        0      0        2 
   4   chr4_49055938     AKia    G    C        0      0        2 
   4   chr4_49055938     AOna    G    C        0      0        2 
   4   chr4_49055938     ASom    G    C        0      0        2 
   4   chr4_49055938     HCab    G    C        0      0        2 
   4   chr4_49055938     HPrz    G    C        0      0        2 
   4   chr4_49055938     ZBoe    G    C        1      2        2 
   4   chr4_49055938     ZGre    G    C        1      2        2 
   4   chr4_49055938     ZHar    G    C        1      2        2 
   4   chr4_49055938   Sample    G    C        0      0        2 
   4   chr4_49057956     AAsi    A    G        0      0        2 
   4   chr4_49057956     AKia    A    G        0      0        2 
   4   chr4_49057956     AOna    A    G        0      0        2 
   4   chr4_49057956     ASom    A    G        0      0        2 
   4   chr4_49057956     HCab    A    G        0      0        2 
   4   chr4_49057956     HPrz    A    G        0      0        2 
   4   chr4_49057956     ZBoe    A    G      0.5      1        2 
   4   chr4_49057956     ZGre    A    G        0      0        2 
   4   chr4_49057956     ZHar    A    G        0      0        2 
   4   chr4_49057956   Sample    A    G        0      0        2 
   4   chr4_49069126     AAsi    T    A        0      0        2 
   4   chr4_49069126     AKia    T    A        0      0        2 
   4   chr4_49069126     AOna    T    A        0      0        2 
   4   chr4_49069126     ASom    T    A        0      0        2 
   4   chr4_49069126     HCab    T    A        0      0        2 
   4   chr4_49069126     HPrz    T    A        0      0        2 
   4   chr4_49069126     ZBoe    T    A        0      0        2 
   4   chr4_49069126     ZGre    T    A        0      0        2 
   4   chr4_49069126     ZHar    T    A        1      2        2 
   4   chr4_49069126   Sample    T    A        0      0        2 
   4   chr4_49072685     AAsi    C    G        0      0        2 
   4   chr4_49072685     AKia    C    G        0      0        2 
   4   chr4_49072685     AOna    C    G        0      0        2 
   4   chr4_49072685     ASom    C    G        0      0        2 
   4   chr4_49072685     HCab    C    G        1      2        2 
   4   chr4_49072685     HPrz    C    G        1      2        2 
   4   chr4_49072685     ZBoe    C    G        0      0        2 
   4   chr4_49072685     ZGre    C    G        0      0        2 
   4   chr4_49072685     ZHar    C    G        0      0        2 
   4   chr4_49072685   Sample    C    G        1      2        2 
   4   chr4_49073724     AAsi    C    G        0      0        2 
   4   chr4_49073724     AKia    C    G        0      0        2 
   4   chr4_49073724     AOna    C    G        0      0        2 
   4   chr4_49073724     ASom    C    G        0      0        2 
   4   chr4_49073724     HCab    C    G        0      0        2 
   4   chr4_49073724     HPrz    C    G        0      0        2 
   4   chr4_49073724     ZBoe    C    G        0      0        2 
   4   chr4_49073724     ZGre    C    G      0.5      1        2 
   4   chr4_49073724     ZHar    C    G        0      0        2 
   4   chr4_49073724   Sample    C    G        0      0        2 
   4   chr4_49073737     AAsi    G    A        0      0        2 
   4   chr4_49073737     AKia    G    A        0      0        2 
   4   chr4_49073737     AOna    G    A        0      0        2 
   4   chr4_49073737     ASom    G    A        0      0        2 
   4   chr4_49073737     HCab    G    A        1      2        2 
   4   chr4_49073737     HPrz    G    A        1      2        2 
   4   chr4_49073737     ZBoe    G    A        0      0        2 
   4   chr4_49073737     ZGre    G    A        0      0        2 
   4   chr4_49073737     ZHar    G    A        0      0        2 
   4   chr4_49073737   Sample    G    A        1      2        2 
   4   chr4_49074513     AAsi    T    C        1      2        2 
   4   chr4_49074513     AKia    T    C        0      0        2 
   4   chr4_49074513     AOna    T    C        0      0        2 
   4   chr4_49074513     ASom    T    C        1      2        2 
   4   chr4_49074513     HCab    T    C        0      0        2 
   4   chr4_49074513     HPrz    T    C        0      0        2 
   4   chr4_49074513     ZBoe    T    C        0      0        2 
   4   chr4_49074513     ZGre    T    C        0      0        2 
   4   chr4_49074513     ZHar    T    C        0      0        2 
   4   chr4_49074513   Sample    T    C        0      0        2 
   4   chr4_49078934     AAsi    G    C        0      0        2 
   4   chr4_49078934     AKia    G    C        0      0        2 
   4   chr4_49078934     AOna    G    C        0      0        2 
   4   chr4_49078934     ASom    G    C        0      0        2 
   4   chr4_49078934     HCab    G    C        1      2        2 
   4   chr4_49078934     HPrz    G    C        1      2        2 
   4   chr4_49078934     ZBoe    G    C        0      0        2 
   4   chr4_49078934     ZGre    G    C        0      0        2 
   4   chr4_49078934     ZHar    G    C        0      0        2 
   4   chr4_49078934   Sample    G    C        1      2        2 
   4   chr4_49082219     AAsi    T    C        0      0        2 
   4   chr4_49082219     AKia    T    C        0      0        2 
   4   chr4_49082219     AOna    T    C        0      0        2 
   4   chr4_49082219     ASom    T    C        0      0        2 
   4   chr4_49082219     HCab    T    C        0      0        2 
   4   chr4_49082219     HPrz    T    C        0      0        2 
   4   chr4_49082219     ZBoe    T    C      0.5      1        2 
   4   chr4_49082219     ZGre    T    C        0      0        2 
   4   chr4_49082219     ZHar    T    C        0      0        2 
   4   chr4_49082219   Sample    T    C        0      0        2 
   4   chr4_49082670     AAsi    G    A        1      2        2 
   4   chr4_49082670     AKia    G    A        0      0        2 
   4   chr4_49082670     AOna    G    A        0      0        2 
   4   chr4_49082670     ASom    G    A        1      2        2 
   4   chr4_49082670     HCab    G    A        0      0        2 
   4   chr4_49082670     HPrz    G    A        0      0        2 
   4   chr4_49082670     ZBoe    G    A        0      0        2 
   4   chr4_49082670     ZGre    G    A        0      0        2 
   4   chr4_49082670     ZHar    G    A        0      0        2 
   4   chr4_49082670   Sample    G    A        0      0        2 
   4   chr4_49082780     AAsi    T    C        0      0        2 
   4   chr4_49082780     AKia    T    C        0      0        2 
   4   chr4_49082780     AOna    T    C        0      0        2 
   4   chr4_49082780     ASom    T    C        0      0        2 
   4   chr4_49082780     HCab    T    C        0      0        2 
   4   chr4_49082780     HPrz    T    C        0      0        2 
   4   chr4_49082780     ZBoe    T    C        0      0        2 
   4   chr4_49082780     ZGre    T    C        0      0        2 
   4   chr4_49082780     ZHar    T    C      0.5      1        2 
   4   chr4_49082780   Sample    T    C        0      0        2 
   4   chr4_49084680     AAsi    A    G        0      0        2 
   4   chr4_49084680     AKia    A    G        0      0        2 
   4   chr4_49084680     AOna    A    G        0      0        2 
   4   chr4_49084680     ASom    A    G        0      0        2 
   4   chr4_49084680     HCab    A    G        1      2        2 
   4   chr4_49084680     HPrz    A    G        1      2        2 
   4   chr4_49084680     ZBoe    A    G        0      0        2 
   4   chr4_49084680     ZGre    A    G        0      0        2 
   4   chr4_49084680     ZHar    A    G        0      0        2 
   4   chr4_49084680   Sample    A    G        1      2        2 
   4   chr4_49112973     AAsi    T    C        0      0        2 
   4   chr4_49112973     AKia    T    C        0      0        2 
   4   chr4_49112973     AOna    T    C        0      0        2 
   4   chr4_49112973     ASom    T    C        0      0        2 
   4   chr4_49112973     HCab    T    C        1      2        2 
   4   chr4_49112973     HPrz    T    C        1      2        2 
   4   chr4_49112973     ZBoe    T    C        0      0        2 
   4   chr4_49112973     ZGre    T    C        0      0        2 
   4   chr4_49112973     ZHar    T    C        0      0        2 
   4   chr4_49112973   Sample    T    C        1      2        2 
   4   chr4_49113351     AAsi    T    C        0      0        2 
   4   chr4_49113351     AKia    T    C        0      0        2 
   4   chr4_49113351     AOna    T    C        0      0        2 
   4   chr4_49113351     ASom    T    C        0      0        2 
   4   chr4_49113351     HCab    T    C        0      0        2 
   4   chr4_49113351     HPrz    T    C        0      0        2 
   4   chr4_49113351     ZBoe    T    C      0.5      1        2 
   4   chr4_49113351     ZGre    T    C        0      0        2 
   4   chr4_49113351     ZHar    T    C        0      0        2 
   4   chr4_49113351   Sample    T    C        0      0        2 
   4   chr4_49116375     AAsi    A    C        0      0        2 
   4   chr4_49116375     AKia    A    C        0      0        2 
   4   chr4_49116375     AOna    A    C        0      0        2 
   4   chr4_49116375     ASom    A    C        0      0        2 
   4   chr4_49116375     HCab    A    C        0      0        2 
   4   chr4_49116375     HPrz    A    C        0      0        2 
   4   chr4_49116375     ZBoe    A    C        0      0        2 
   4   chr4_49116375     ZGre    A    C        1      2        2 
   4   chr4_49116375     ZHar    A    C        0      0        2 
   4   chr4_49116375   Sample    A    C        0      0        2 
   4   chr4_49119137     AAsi    G    C        0      0        2 
   4   chr4_49119137     AKia    G    C        0      0        2 
   4   chr4_49119137     AOna    G    C        0      0        2 
   4   chr4_49119137     ASom    G    C        0      0        2 
   4   chr4_49119137     HCab    G    C        1      2        2 
   4   chr4_49119137     HPrz    G    C      0.5      1        2 
   4   chr4_49119137     ZBoe    G    C        0      0        2 
   4   chr4_49119137     ZGre    G    C        0      0        2 
   4   chr4_49119137     ZHar    G    C        0      0        2 
   4   chr4_49119137   Sample    G    C        1      2        2 
   4   chr4_49128944     AAsi    T    C        0      0        2 
   4   chr4_49128944     AKia    T    C        0      0        2 
   4   chr4_49128944     AOna    T    C        0      0        2 
   4   chr4_49128944     ASom    T    C        0      0        2 
   4   chr4_49128944     HCab    T    C        0      0        2 
   4   chr4_49128944     HPrz    T    C        0      0        2 
   4   chr4_49128944     ZBoe    T    C        0      0        2 
   4   chr4_49128944     ZGre    T    C      0.5      1        2 
   4   chr4_49128944     ZHar    T    C        0      0        2 
   4   chr4_49128944   Sample    T    C        0      0        2 
   4   chr4_49138671     AAsi    G    A        0      0        2 
   4   chr4_49138671     AKia    G    A        0      0        2 
   4   chr4_49138671     AOna    G    A        1      2        2 
   4   chr4_49138671     ASom    G    A        0      0        2 
   4   chr4_49138671     HCab    G    A        0      0        2 
   4   chr4_49138671     HPrz    G    A        0      0        2 
   4   chr4_49138671     ZBoe    G    A        0      0        2 
   4   chr4_49138671     ZGre    G    A        0      0        2 
   4   chr4_49138671     ZHar    G    A        0      0        2 
   4   chr4_49138671   Sample    G    A        0      0        2 
   4   chr4_49149045     AAsi    C    T        0      0        2 
   4   chr4_49149045     AKia    C    T        0      0        2 
   4   chr4_49149045     AOna    C    T        1      2        2 
   4   chr4_49149045     ASom    C    T        0      0        2 
   4   chr4_49149045     HCab    C    T        0      0        2 
   4   chr4_49149045     HPrz    C    T        0      0        2 
   4   chr4_49149045     ZBoe    C    T        0      0        2 
   4   chr4_49149045     ZGre    C    T        0      0        2 
   4   chr4_49149045     ZHar    C    T        0      0        2 
   4   chr4_49149045   Sample    C    T        0      0        2 
   4   chr4_49149941     AAsi    A    G        0      0        2 
   4   chr4_49149941     AKia    A    G        1      2        2 
   4   chr4_49149941     AOna    A    G        0      0        2 
   4   chr4_49149941     ASom    A    G        0      0        2 
   4   chr4_49149941     HCab    A    G        1      2        2 
   4   chr4_49149941     HPrz    A    G        1      2        2 
   4   chr4_49149941     ZBoe    A    G        0      0        2 
   4   chr4_49149941     ZGre    A    G        0      0        2 
   4   chr4_49149941     ZHar    A    G        0      0        2 
   4   chr4_49149941   Sample    A    G        1      2        2 
   4   chr4_49152599     AAsi    C    T        0      0        2 
   4   chr4_49152599     AKia    C    T        0      0        2 
   4   chr4_49152599     AOna    C    T        0      0        2 
   4   chr4_49152599     ASom    C    T        0      0        2 
   4   chr4_49152599     HCab    C    T        1      2        2 
   4   chr4_49152599     HPrz    C    T        1      2        2 
   4   chr4_49152599     ZBoe    C    T        0      0        2 
   4   chr4_49152599     ZGre    C    T        0      0        2 
   4   chr4_49152599     ZHar    C    T        0      0        2 
   4   chr4_49152599   Sample    C    T        1      2        2 
   4   chr4_49159468     AAsi    A    G      0.5      1        2 
   4   chr4_49159468     AKia    A    G        0      0        2 
   4   chr4_49159468     AOna    A    G        0      0        2 
   4   chr4_49159468     ASom    A    G        0      0        2 
   4   chr4_49159468     HCab    A    G        0      0        2 
   4   chr4_49159468     HPrz    A    G        0      0        2 
   4   chr4_49159468     ZBoe    A    G        0      0        2 
   4   chr4_49159468     ZGre    A    G        0      0        2 
   4   chr4_49159468     ZHar    A    G        0      0        2 
   4   chr4_49159468   Sample    A    G        0      0        2 
   4   chr4_49164126     AAsi    T    C        0      0        2 
   4   chr4_49164126     AKia    T    C        0      0        2 
   4   chr4_49164126     AOna    T    C        1      2        2 
   4   chr4_49164126     ASom    T    C        0      0        2 
   4   chr4_49164126     HCab    T    C        0      0        2 
   4   chr4_49164126     HPrz    T    C        0      0        2 
   4   chr4_49164126     ZBoe    T    C        0      0        2 
   4   chr4_49164126     ZGre    T    C        0      0        2 
   4   chr4_49164126     ZHar    T    C        0      0        2 
   4   chr4_49164126   Sample    T    C        0      0        2 
   4   chr4_49164887     AAsi    T    C        0      0        2 
   4   chr4_49164887     AKia    T    C        0      0        2 
   4   chr4_49164887     AOna    T    C        0      0        2 
   4   chr4_49164887     ASom    T    C        0      0        2 
   4   chr4_49164887     HCab    T    C        1      2        2 
   4   chr4_49164887     HPrz    T    C        1      2        2 
   4   chr4_49164887     ZBoe    T    C        0      0        2 
   4   chr4_49164887     ZGre    T    C        0      0        2 
   4   chr4_49164887     ZHar    T    C        0      0        2 
   4   chr4_49164887   Sample    T    C        1      2        2 
   4   chr4_49168977     AAsi    G    A        0      0        2 
   4   chr4_49168977     AKia    G    A        0      0        2 
   4   chr4_49168977     AOna    G    A        0      0        2 
   4   chr4_49168977     ASom    G    A        0      0        2 
   4   chr4_49168977     HCab    G    A        0      0        2 
   4   chr4_49168977     HPrz    G    A      0.5      1        2 
   4   chr4_49168977     ZBoe    G    A        0      0        2 
   4   chr4_49168977     ZGre    G    A        0      0        2 
   4   chr4_49168977     ZHar    G    A        0      0        2 
   4   chr4_49168977   Sample    G    A        0      0        2 
   4   chr4_49173656     AAsi    A    T        1      2        2 
   4   chr4_49173656     AKia    A    T        0      0        2 
   4   chr4_49173656     AOna    A    T        0      0        2 
   4   chr4_49173656     ASom    A    T        1      2        2 
   4   chr4_49173656     HCab    A    T        0      0        2 
   4   chr4_49173656     HPrz    A    T        0      0        2 
   4   chr4_49173656     ZBoe    A    T        0      0        2 
   4   chr4_49173656     ZGre    A    T        0      0        2 
   4   chr4_49173656     ZHar    A    T        0      0        2 
   4   chr4_49173656   Sample    A    T        0      0        2 
   4   chr4_49182036     AAsi    G    T        0      0        2 
   4   chr4_49182036     AKia    G    T        0      0        2 
   4   chr4_49182036     AOna    G    T        0      0        2 
   4   chr4_49182036     ASom    G    T        0      0        2 
   4   chr4_49182036     HCab    G    T        0      0        2 
   4   chr4_49182036     HPrz    G    T        0      0        2 
   4   chr4_49182036     ZBoe    G    T        0      0        2 
   4   chr4_49182036     ZGre    G    T        0      0        2 
   4   chr4_49182036     ZHar    G    T      0.5      1        2 
   4   chr4_49182036   Sample    G    T        0      0        2 
   4   chr4_49184744     AAsi    A    T        1      2        2 
   4   chr4_49184744     AKia    A    T        0      0        2 
   4   chr4_49184744     AOna    A    T        0      0        2 
   4   chr4_49184744     ASom    A    T        0      0        2 
   4   chr4_49184744     HCab    A    T        0      0        2 
   4   chr4_49184744     HPrz    A    T        0      0        2 
   4   chr4_49184744     ZBoe    A    T        0      0        2 
   4   chr4_49184744     ZGre    A    T        0      0        2 
   4   chr4_49184744     ZHar    A    T        0      0        2 
   4   chr4_49184744   Sample    A    T        0      0        2 
   4   chr4_49192245     AAsi    C    T        0      0        2 
   4   chr4_49192245     AKia    C    T        0      0        2 
   4   chr4_49192245     AOna    C    T        0      0        2 
   4   chr4_49192245     ASom    C    T        0      0        2 
   4   chr4_49192245     HCab    C    T        1      2        2 
   4   chr4_49192245     HPrz    C    T        1      2        2 
   4   chr4_49192245     ZBoe    C    T        0      0        2 
   4   chr4_49192245     ZGre    C    T        0      0        2 
   4   chr4_49192245     ZHar    C    T        0      0        2 
   4   chr4_49192245   Sample    C    T        1      2        2 
   4   chr4_49194760     AAsi    G    A        0      0        2 
   4   chr4_49194760     AKia    G    A        0      0        2 
   4   chr4_49194760     AOna    G    A        0      0        2 
   4   chr4_49194760     ASom    G    A        1      2        2 
   4   chr4_49194760     HCab    G    A        0      0        2 
   4   chr4_49194760     HPrz    G    A        0      0        2 
   4   chr4_49194760     ZBoe    G    A        0      0        2 
   4   chr4_49194760     ZGre    G    A        0      0        2 
   4   chr4_49194760     ZHar    G    A        0      0        2 
   4   chr4_49194760   Sample    G    A        0      0        2 
   4   chr4_49198632     AAsi    G    A        0      0        2 
   4   chr4_49198632     AKia    G    A        0      0        2 
   4   chr4_49198632     AOna    G    A        0      0        2 
   4   chr4_49198632     ASom    G    A        0      0        2 
   4   chr4_49198632     HCab    G    A        1      2        2 
   4   chr4_49198632     HPrz    G    A        1      2        2 
   4   chr4_49198632     ZBoe    G    A        0      0        2 
   4   chr4_49198632     ZGre    G    A        0      0        2 
   4   chr4_49198632     ZHar    G    A        0      0        2 
   4   chr4_49198632   Sample    G    A        1      2        2 
   4   chr4_49212143     AAsi    A    G        0      0        2 
   4   chr4_49212143     AKia    A    G        0      0        2 
   4   chr4_49212143     AOna    A    G        0      0        2 
   4   chr4_49212143     ASom    A    G        1      2        2 
   4   chr4_49212143     HCab    A    G        0      0        2 
   4   chr4_49212143     HPrz    A    G        0      0        2 
   4   chr4_49212143     ZBoe    A    G        0      0        2 
   4   chr4_49212143     ZGre    A    G        0      0        2 
   4   chr4_49212143     ZHar    A    G        0      0        2 
   4   chr4_49212143   Sample    A    G        0      0        2 
   4   chr4_49212660     AAsi    G    C        0      0        2 
   4   chr4_49212660     AKia    G    C        0      0        2 
   4   chr4_49212660     AOna    G    C        0      0        2 
   4   chr4_49212660     ASom    G    C        0      0        2 
   4   chr4_49212660     HCab    G    C        0      0        2 
   4   chr4_49212660     HPrz    G    C        0      0        2 
   4   chr4_49212660     ZBoe    G    C      0.5      1        2 
   4   chr4_49212660     ZGre    G    C        0      0        2 
   4   chr4_49212660     ZHar    G    C        0      0        2 
   4   chr4_49212660   Sample    G    C        0      0        2 
   4   chr4_49215105     AAsi    A    G        0      0        2 
   4   chr4_49215105     AKia    A    G        0      0        2 
   4   chr4_49215105     AOna    A    G        0      0        2 
   4   chr4_49215105     ASom    A    G        0      0        2 
   4   chr4_49215105     HCab    A    G      0.5      1        2 
   4   chr4_49215105     HPrz    A    G        1      2        2 
   4   chr4_49215105     ZBoe    A    G        0      0        2 
   4   chr4_49215105     ZGre    A    G        0      0        2 
   4   chr4_49215105     ZHar    A    G        0      0        2 
   4   chr4_49215105   Sample    A    G        1      2        2 
   4   chr4_49219575     AAsi    G    C        0      0        2 
   4   chr4_49219575     AKia    G    C        0      0        2 
   4   chr4_49219575     AOna    G    C        0      0        2 
   4   chr4_49219575     ASom    G    C        0      0        2 
   4   chr4_49219575     HCab    G    C        1      2        2 
   4   chr4_49219575     HPrz    G    C        1      2        2 
   4   chr4_49219575     ZBoe    G    C        0      0        2 
   4   chr4_49219575     ZGre    G    C        0      0        2 
   4   chr4_49219575     ZHar    G    C        0      0        2 
   4   chr4_49219575   Sample    G    C        1      2        2 
   4   chr4_49222895     AAsi    A    G        0      0        2 
   4   chr4_49222895     AKia    A    G        0      0        2 
   4   chr4_49222895     AOna    A    G        0      0        2 
   4   chr4_49222895     ASom    A    G        0      0        2 
   4   chr4_49222895     HCab    A    G      0.5      1        2 
   4   chr4_49222895     HPrz    A    G        0      0        2 
   4   chr4_49222895     ZBoe    A    G        0      0        2 
   4   chr4_49222895     ZGre    A    G        0      0        2 
   4   chr4_49222895     ZHar    A    G        0      0        2 
   4   chr4_49222895   Sample    A    G        0      0        2 
   4   chr4_49225567     AAsi    G    C        0      0        2 
   4   chr4_49225567     AKia    G    C        0      0        2 
   4   chr4_49225567     AOna    G    C        0      0        2 
   4   chr4_49225567     ASom    G    C        0      0        2 
   4   chr4_49225567     HCab    G    C        1      2        2 
   4   chr4_49225567     HPrz    G    C        1      2        2 
   4   chr4_49225567     ZBoe    G    C        0      0        2 
   4   chr4_49225567     ZGre    G    C        0      0        2 
   4   chr4_49225567     ZHar    G    C        0      0        2 
   4   chr4_49225567   Sample    G    C        1      2        2 
   4   chr4_49229593     AAsi    G    A        1      2        2 
   4   chr4_49229593     AKia    G    A        1      2        2 
   4   chr4_49229593     AOna    G    A        1      2        2 
   4   chr4_49229593     ASom    G    A        1      2        2 
   4   chr4_49229593     HCab    G    A        0      0        2 
   4   chr4_49229593     HPrz    G    A        0      0        2 
   4   chr4_49229593     ZBoe    G    A      0.5      1        2 
   4   chr4_49229593     ZGre    G    A        0      0        2 
   4   chr4_49229593     ZHar    G    A        0      0        2 
   4   chr4_49229593   Sample    G    A        0      0        2 
   4   chr4_49232061     AAsi    A    G        0      0        2 
   4   chr4_49232061     AKia    A    G        0      0        2 
   4   chr4_49232061     AOna    A    G        1      2        2 
   4   chr4_49232061     ASom    A    G        0      0        2 
   4   chr4_49232061     HCab    A    G        0      0        2 
   4   chr4_49232061     HPrz    A    G        0      0        2 
   4   chr4_49232061     ZBoe    A    G        0      0        2 
   4   chr4_49232061     ZGre    A    G        0      0        2 
   4   chr4_49232061     ZHar    A    G        0      0        2 
   4   chr4_49232061   Sample    A    G        0      0        2 
   4   chr4_49233261     AAsi    T    C        0      0        2 
   4   chr4_49233261     AKia    T    C        0      0        2 
   4   chr4_49233261     AOna    T    C        0      0        2 
   4   chr4_49233261     ASom    T    C        1      2        2 
   4   chr4_49233261     HCab    T    C        0      0        2 
   4   chr4_49233261     HPrz    T    C        0      0        2 
   4   chr4_49233261     ZBoe    T    C        0      0        2 
   4   chr4_49233261     ZGre    T    C        0      0        2 
   4   chr4_49233261     ZHar    T    C        0      0        2 
   4   chr4_49233261   Sample    T    C        0      0        2 
   4   chr4_49235979     AAsi    C    A        0      0        2 
   4   chr4_49235979     AKia    C    A        0      0        2 
   4   chr4_49235979     AOna    C    A        0      0        2 
   4   chr4_49235979     ASom    C    A        0      0        2 
   4   chr4_49235979     HCab    C    A      0.5      1        2 
   4   chr4_49235979     HPrz    C    A        0      0        2 
   4   chr4_49235979     ZBoe    C    A        0      0        2 
   4   chr4_49235979     ZGre    C    A        0      0        2 
   4   chr4_49235979     ZHar    C    A        0      0        2 
   4   chr4_49235979   Sample    C    A        0      0        2 
   4   chr4_49241378     AAsi    A    G        0      0        2 
   4   chr4_49241378     AKia    A    G        0      0        2 
   4   chr4_49241378     AOna    A    G        1      2        2 
   4   chr4_49241378     ASom    A    G        0      0        2 
   4   chr4_49241378     HCab    A    G        0      0        2 
   4   chr4_49241378     HPrz    A    G        0      0        2 
   4   chr4_49241378     ZBoe    A    G        0      0        2 
   4   chr4_49241378     ZGre    A    G        0      0        2 
   4   chr4_49241378     ZHar    A    G        0      0        2 
   4   chr4_49241378   Sample    A    G        0      0        2 
   4   chr4_49245062     AAsi    T    C        0      0        2 
   4   chr4_49245062     AKia    T    C        0      0        2 
   4   chr4_49245062     AOna    T    C        0      0        2 
   4   chr4_49245062     ASom    T    C        0      0        2 
   4   chr4_49245062     HCab    T    C        0      0        2 
   4   chr4_49245062     HPrz    T    C      0.5      1        2 
   4   chr4_49245062     ZBoe    T    C        0      0        2 
   4   chr4_49245062     ZGre    T    C        0      0        2 
   4   chr4_49245062     ZHar    T    C        0      0        2 
   4   chr4_49245062   Sample    T    C        0      0        2 
   4   chr4_49254408     AAsi    T    C        0      0        2 
   4   chr4_49254408     AKia    T    C      0.5      1        2 
   4   chr4_49254408     AOna    T    C        0      0        2 
   4   chr4_49254408     ASom    T    C        0      0        2 
   4   chr4_49254408     HCab    T    C        0      0        2 
   4   chr4_49254408     HPrz    T    C        0      0        2 
   4   chr4_49254408     ZBoe    T    C        0      0        2 
   4   chr4_49254408     ZGre    T    C        0      0        2 
   4   chr4_49254408     ZHar    T    C        0      0        2 
   4   chr4_49254408   Sample    T    C        0      0        2 
   4   chr4_49262145     AAsi    C    T        0      0        2 
   4   chr4_49262145     AKia    C    T        0      0        2 
   4   chr4_49262145     AOna    C    T        0      0        2 
   4   chr4_49262145     ASom    C    T        0      0        2 
   4   chr4_49262145     HCab    C    T        1      2        2 
   4   chr4_49262145     HPrz    C    T        1      2        2 
   4   chr4_49262145     ZBoe    C    T        0      0        2 
   4   chr4_49262145     ZGre    C    T        0      0        2 
   4   chr4_49262145     ZHar    C    T        0      0        2 
   4   chr4_49262145   Sample    C    T        1      2        2 
   4   chr4_49270667     AAsi    T    A        0      0        2 
   4   chr4_49270667     AKia    T    A        0      0        2 
   4   chr4_49270667     AOna    T    A        0      0        2 
   4   chr4_49270667     ASom    T    A        0      0        2 
   4   chr4_49270667     HCab    T    A        1      2        2 
   4   chr4_49270667     HPrz    T    A        1      2        2 
   4   chr4_49270667     ZBoe    T    A        0      0        2 
   4   chr4_49270667     ZGre    T    A        0      0        2 
   4   chr4_49270667     ZHar    T    A        0      0        2 
   4   chr4_49270667   Sample    T    A        1      2        2 
   4   chr4_49276908     AAsi    A    G        0      0        2 
   4   chr4_49276908     AKia    A    G        0      0        2 
   4   chr4_49276908     AOna    A    G        0      0        2 
   4   chr4_49276908     ASom    A    G        0      0        2 
   4   chr4_49276908     HCab    A    G        0      0        2 
   4   chr4_49276908     HPrz    A    G        0      0        2 
   4   chr4_49276908     ZBoe    A    G      0.5      1        2 
   4   chr4_49276908     ZGre    A    G        0      0        2 
   4   chr4_49276908     ZHar    A    G        0      0        2 
   4   chr4_49276908   Sample    A    G        0      0        2 
   4   chr4_49277052     AAsi    G    T        0      0        2 
   4   chr4_49277052     AKia    G    T        0      0        2 
   4   chr4_49277052     AOna    G    T        0      0        2 
   4   chr4_49277052     ASom    G    T        0      0        2 
   4   chr4_49277052     HCab    G    T        0      0        2 
   4   chr4_49277052     HPrz    G    T      0.5      1        2 
   4   chr4_49277052     ZBoe    G    T        0      0        2 
   4   chr4_49277052     ZGre    G    T        0      0        2 
   4   chr4_49277052     ZHar    G    T        0      0        2 
   4   chr4_49277052   Sample    G    T        0      0        2 
   4   chr4_49280028     AAsi    A    T        1      2        2 
   4   chr4_49280028     AKia    A    T        0      0        2 
   4   chr4_49280028     AOna    A    T        0      0        2 
   4   chr4_49280028     ASom    A    T        0      0        2 
   4   chr4_49280028     HCab    A    T        0      0        2 
   4   chr4_49280028     HPrz    A    T        0      0        2 
   4   chr4_49280028     ZBoe    A    T        0      0        2 
   4   chr4_49280028     ZGre    A    T        0      0        2 
   4   chr4_49280028     ZHar    A    T        0      0        2 
   4   chr4_49280028   Sample    A    T        0      0        2 
   4   chr4_49291058     AAsi    T    A        0      0        2 
   4   chr4_49291058     AKia    T    A        0      0        2 
   4   chr4_49291058     AOna    T    A        0      0        2 
   4   chr4_49291058     ASom    T    A        0      0        2 
   4   chr4_49291058     HCab    T    A        0      0        2 
   4   chr4_49291058     HPrz    T    A        0      0        2 
   4   chr4_49291058     ZBoe    T    A        0      0        2 
   4   chr4_49291058     ZGre    T    A        0      0        2 
   4   chr4_49291058     ZHar    T    A      0.5      1        2 
   4   chr4_49291058   Sample    T    A        0      0        2 
   4   chr4_49293891     AAsi    C    T        0      0        2 
   4   chr4_49293891     AKia    C    T        0      0        2 
   4   chr4_49293891     AOna    C    T        0      0        2 
   4   chr4_49293891     ASom    C    T        0      0        2 
   4   chr4_49293891     HCab    C    T        1      2        2 
   4   chr4_49293891     HPrz    C    T        1      2        2 
   4   chr4_49293891     ZBoe    C    T        0      0        2 
   4   chr4_49293891     ZGre    C    T        0      0        2 
   4   chr4_49293891     ZHar    C    T        0      0        2 
   4   chr4_49293891   Sample    C    T        1      2        2 
   4   chr4_49294322     AAsi    G    A        0      0        2 
   4   chr4_49294322     AKia    G    A        0      0        2 
   4   chr4_49294322     AOna    G    A        0      0        2 
   4   chr4_49294322     ASom    G    A        0      0        2 
   4   chr4_49294322     HCab    G    A        1      2        2 
   4   chr4_49294322     HPrz    G    A        1      2        2 
   4   chr4_49294322     ZBoe    G    A        0      0        2 
   4   chr4_49294322     ZGre    G    A        0      0        2 
   4   chr4_49294322     ZHar    G    A        0      0        2 
   4   chr4_49294322   Sample    G    A        1      2        2 
   4   chr4_49302611     AAsi    A    G        0      0        2 
   4   chr4_49302611     AKia    A    G        0      0        2 
   4   chr4_49302611     AOna    A    G        0      0        2 
   4   chr4_49302611     ASom    A    G        0      0        2 
   4   chr4_49302611     HCab    A    G        1      2        2 
   4   chr4_49302611     HPrz    A    G        1      2        2 
   4   chr4_49302611     ZBoe    A    G        0      0        2 
   4   chr4_49302611     ZGre    A    G        0      0        2 
   4   chr4_49302611     ZHar    A    G        0      0        2 
   4   chr4_49302611   Sample    A    G        1      2        2 
   4   chr4_49331489     AAsi    T    A        0      0        2 
   4   chr4_49331489     AKia    T    A      0.5      1        2 
   4   chr4_49331489     AOna    T    A        0      0        2 
   4   chr4_49331489     ASom    T    A        0      0        2 
   4   chr4_49331489     HCab    T    A        0      0        2 
   4   chr4_49331489     HPrz    T    A        0      0        2 
   4   chr4_49331489     ZBoe    T    A        0      0        2 
   4   chr4_49331489     ZGre    T    A        0      0        2 
   4   chr4_49331489     ZHar    T    A        0      0        2 
   4   chr4_49331489   Sample    T    A        0      0        2 
   4   chr4_49332894     AAsi    G    A        1      2        2 
   4   chr4_49332894     AKia    G    A        0      0        2 
   4   chr4_49332894     AOna    G    A        0      0        2 
   4   chr4_49332894     ASom    G    A        0      0        2 
   4   chr4_49332894     HCab    G    A        0      0        2 
   4   chr4_49332894     HPrz    G    A        0      0        2 
   4   chr4_49332894     ZBoe    G    A        0      0        2 
   4   chr4_49332894     ZGre    G    A        0      0        2 
   4   chr4_49332894     ZHar    G    A        0      0        2 
   4   chr4_49332894   Sample    G    A        0      0        2 
   4   chr4_49343571     AAsi    A    C        0      0        2 
   4   chr4_49343571     AKia    A    C        0      0        2 
   4   chr4_49343571     AOna    A    C        0      0        2 
   4   chr4_49343571     ASom    A    C        0      0        2 
   4   chr4_49343571     HCab    A    C        0      0        2 
   4   chr4_49343571     HPrz    A    C        0      0        2 
   4   chr4_49343571     ZBoe    A    C        0      0        2 
   4   chr4_49343571     ZGre    A    C        0      0        2 
   4   chr4_49343571     ZHar    A    C      0.5      1        2 
   4   chr4_49343571   Sample    A    C        0      0        2 
   4   chr4_49348109     AAsi    A    G        0      0        2 
   4   chr4_49348109     AKia    A    G        0      0        2 
   4   chr4_49348109     AOna    A    G        0      0        2 
   4   chr4_49348109     ASom    A    G        0      0        2 
   4   chr4_49348109     HCab    A    G        0      0        2 
   4   chr4_49348109     HPrz    A    G        0      0        2 
   4   chr4_49348109     ZBoe    A    G      0.5      1        2 
   4   chr4_49348109     ZGre    A    G        0      0        2 
   4   chr4_49348109     ZHar    A    G        0      0        2 
   4   chr4_49348109   Sample    A    G        0      0        2 
   4   chr4_49354220     AAsi    G    A        0      0        2 
   4   chr4_49354220     AKia    G    A        0      0        2 
   4   chr4_49354220     AOna    G    A        0      0        2 
   4   chr4_49354220     ASom    G    A        0      0        2 
   4   chr4_49354220     HCab    G    A        1      2        2 
   4   chr4_49354220     HPrz    G    A        1      2        2 
   4   chr4_49354220     ZBoe    G    A        0      0        2 
   4   chr4_49354220     ZGre    G    A        0      0        2 
   4   chr4_49354220     ZHar    G    A        0      0        2 
   4   chr4_49354220   Sample    G    A        1      2        2 
   4   chr4_49354865     AAsi    G    A        0      0        2 
   4   chr4_49354865     AKia    G    A        0      0        2 
   4   chr4_49354865     AOna    G    A        0      0        2 
   4   chr4_49354865     ASom    G    A        0      0        2 
   4   chr4_49354865     HCab    G    A      0.5      1        2 
   4   chr4_49354865     HPrz    G    A      0.5      1        2 
   4   chr4_49354865     ZBoe    G    A        0      0        2 
   4   chr4_49354865     ZGre    G    A        0      0        2 
   4   chr4_49354865     ZHar    G    A        0      0        2 
   4   chr4_49354865   Sample    G    A        0      0        2 
   4   chr4_49357483     AAsi    T    C        0      0        2 
   4   chr4_49357483     AKia    T    C        0      0        2 
   4   chr4_49357483     AOna    T    C        0      0        2 
   4   chr4_49357483     ASom    T    C        0      0        2 
   4   chr4_49357483     HCab    T    C        0      0        2 
   4   chr4_49357483     HPrz    T    C        0      0        2 
   4   chr4_49357483     ZBoe    T    C        1      2        2 
   4   chr4_49357483     ZGre    T    C        1      2        2 
   4   chr4_49357483     ZHar    T    C        1      2        2 
   4   chr4_49357483   Sample    T    C        0      0        2 
   4   chr4_49375922     AAsi    G    A        0      0        2 
   4   chr4_49375922     AKia    G    A        0      0        2 
   4   chr4_49375922     AOna    G    A        0      0        2 
   4   chr4_49375922     ASom    G    A        0      0        2 
   4   chr4_49375922     HCab    G    A        1      2        2 
   4   chr4_49375922     HPrz    G    A        1      2        2 
   4   chr4_49375922     ZBoe    G    A        0      0        2 
   4   chr4_49375922     ZGre    G    A        0      0        2 
   4   chr4_49375922     ZHar    G    A        0      0        2 
   4   chr4_49375922   Sample    G    A        1      2        2 
   4   chr4_49383086     AAsi    G    A        0      0        2 
   4   chr4_49383086     AKia    G    A        0      0        2 
   4   chr4_49383086     AOna    G    A        0      0        2 
   4   chr4_49383086     ASom    G    A        0      0        2 
   4   chr4_49383086     HCab    G    A        0      0        2 
   4   chr4_49383086     HPrz    G    A        0      0        2 
   4   chr4_49383086     ZBoe    G    A        1      2        2 
   4   chr4_49383086     ZGre    G    A        0      0        2 
   4   chr4_49383086     ZHar    G    A        0      0        2 
   4   chr4_49383086   Sample    G    A        0      0        2 
   4   chr4_49388966     AAsi    T    C        0      0        2 
   4   chr4_49388966     AKia    T    C        0      0        2 
   4   chr4_49388966     AOna    T    C        0      0        2 
   4   chr4_49388966     ASom    T    C        0      0        2 
   4   chr4_49388966     HCab    T    C        0      0        2 
   4   chr4_49388966     HPrz    T    C        0      0        2 
   4   chr4_49388966     ZBoe    T    C        0      0        2 
   4   chr4_49388966     ZGre    T    C        0      0        2 
   4   chr4_49388966     ZHar    T    C        1      2        2 
   4   chr4_49388966   Sample    T    C        0      0        2 
   4   chr4_49403235     AAsi    C    T        1      2        2 
   4   chr4_49403235     AKia    C    T        0      0        2 
   4   chr4_49403235     AOna    C    T        0      0        2 
   4   chr4_49403235     ASom    C    T        1      2        2 
   4   chr4_49403235     HCab    C    T        0      0        2 
   4   chr4_49403235     HPrz    C    T        0      0        2 
   4   chr4_49403235     ZBoe    C    T        0      0        2 
   4   chr4_49403235     ZGre    C    T      0.5      1        2 
   4   chr4_49403235     ZHar    C    T        0      0        2 
   4   chr4_49403235   Sample    C    T        0      0        2 
   4   chr4_49406119     AAsi    G    A        0      0        2 
   4   chr4_49406119     AKia    G    A        0      0        2 
   4   chr4_49406119     AOna    G    A        0      0        2 
   4   chr4_49406119     ASom    G    A        0      0        2 
   4   chr4_49406119     HCab    G    A        1      2        2 
   4   chr4_49406119     HPrz    G    A        1      2        2 
   4   chr4_49406119     ZBoe    G    A        0      0        2 
   4   chr4_49406119     ZGre    G    A        0      0        2 
   4   chr4_49406119     ZHar    G    A        0      0        2 
   4   chr4_49406119   Sample    G    A        1      2        2 
   4   chr4_49421246     AAsi    T    G        0      0        2 
   4   chr4_49421246     AKia    T    G        0      0        2 
   4   chr4_49421246     AOna    T    G        0      0        2 
   4   chr4_49421246     ASom    T    G        0      0        2 
   4   chr4_49421246     HCab    T    G        1      2        2 
   4   chr4_49421246     HPrz    T    G        1      2        2 
   4   chr4_49421246     ZBoe    T    G        0      0        2 
   4   chr4_49421246     ZGre    T    G        0      0        2 
   4   chr4_49421246     ZHar    T    G        0      0        2 
   4   chr4_49421246   Sample    T    G        1      2        2 
   4   chr4_49430254     AAsi    T    G        0      0        2 
   4   chr4_49430254     AKia    T    G        0      0        2 
   4   chr4_49430254     AOna    T    G        0      0        2 
   4   chr4_49430254     ASom    T    G        0      0        2 
   4   chr4_49430254     HCab    T    G        0      0        2 
   4   chr4_49430254     HPrz    T    G        0      0        2 
   4   chr4_49430254     ZBoe    T    G        0      0        2 
   4   chr4_49430254     ZGre    T    G      0.5      1        2 
   4   chr4_49430254     ZHar    T    G        0      0        2 
   4   chr4_49430254   Sample    T    G        0      0        2 
   4   chr4_49443379     AAsi    G    A        1      2        2 
   4   chr4_49443379     AKia    G    A        0      0        2 
   4   chr4_49443379     AOna    G    A        0      0        2 
   4   chr4_49443379     ASom    G    A        1      2        2 
   4   chr4_49443379     HCab    G    A        0      0        2 
   4   chr4_49443379     HPrz    G    A        0      0        2 
   4   chr4_49443379     ZBoe    G    A        0      0        2 
   4   chr4_49443379     ZGre    G    A        0      0        2 
   4   chr4_49443379     ZHar    G    A        0      0        2 
   4   chr4_49443379   Sample    G    A        0      0        2 
   4   chr4_49452836     AAsi    A    C        0      0        2 
   4   chr4_49452836     AKia    A    C        0      0        2 
   4   chr4_49452836     AOna    A    C        0      0        2 
   4   chr4_49452836     ASom    A    C        0      0        2 
   4   chr4_49452836     HCab    A    C        0      0        2 
   4   chr4_49452836     HPrz    A    C        0      0        2 
   4   chr4_49452836     ZBoe    A    C      0.5      1        2 
   4   chr4_49452836     ZGre    A    C        0      0        2 
   4   chr4_49452836     ZHar    A    C        0      0        2 
   4   chr4_49452836   Sample    A    C        0      0        2 
   4   chr4_49464250     AAsi    A    G        0      0        2 
   4   chr4_49464250     AKia    A    G        0      0        2 
   4   chr4_49464250     AOna    A    G        0      0        2 
   4   chr4_49464250     ASom    A    G        0      0        2 
   4   chr4_49464250     HCab    A    G        1      2        2 
   4   chr4_49464250     HPrz    A    G        1      2        2 
   4   chr4_49464250     ZBoe    A    G        0      0        2 
   4   chr4_49464250     ZGre    A    G        0      0        2 
   4   chr4_49464250     ZHar    A    G        0      0        2 
   4   chr4_49464250   Sample    A    G        1      2        2 
   4   chr4_49466807     AAsi    C    T        0      0        2 
   4   chr4_49466807     AKia    C    T        0      0        2 
   4   chr4_49466807     AOna    C    T        0      0        2 
   4   chr4_49466807     ASom    C    T        0      0        2 
   4   chr4_49466807     HCab    C    T        0      0        2 
   4   chr4_49466807     HPrz    C    T        0      0        2 
   4   chr4_49466807     ZBoe    C    T      0.5      1        2 
   4   chr4_49466807     ZGre    C    T        0      0        2 
   4   chr4_49466807     ZHar    C    T        0      0        2 
   4   chr4_49466807   Sample    C    T        0      0        2 
   4   chr4_49469106     AAsi    G    A        0      0        2 
   4   chr4_49469106     AKia    G    A        0      0        2 
   4   chr4_49469106     AOna    G    A        0      0        2 
   4   chr4_49469106     ASom    G    A        0      0        2 
   4   chr4_49469106     HCab    G    A        1      2        2 
   4   chr4_49469106     HPrz    G    A        1      2        2 
   4   chr4_49469106     ZBoe    G    A        0      0        2 
   4   chr4_49469106     ZGre    G    A        0      0        2 
   4   chr4_49469106     ZHar    G    A        0      0        2 
   4   chr4_49469106   Sample    G    A        1      2        2 
   4   chr4_49474180     AAsi    C    T        0      0        2 
   4   chr4_49474180     AKia    C    T        0      0        2 
   4   chr4_49474180     AOna    C    T        0      0        2 
   4   chr4_49474180     ASom    C    T        0      0        2 
   4   chr4_49474180     HCab    C    T        0      0        2 
   4   chr4_49474180     HPrz    C    T        0      0        2 
   4   chr4_49474180     ZBoe    C    T      0.5      1        2 
   4   chr4_49474180     ZGre    C    T        0      0        2 
   4   chr4_49474180     ZHar    C    T        0      0        2 
   4   chr4_49474180   Sample    C    T        0      0        2 
   4   chr4_49497060     AAsi    A    G        0      0        2 
   4   chr4_49497060     AKia    A    G        0      0        2 
   4   chr4_49497060     AOna    A    G        0      0        2 
   4   chr4_49497060     ASom    A    G        0      0        2 
   4   chr4_49497060     HCab    A    G        0      0        2 
   4   chr4_49497060     HPrz    A    G        0      0        2 
   4   chr4_49497060     ZBoe    A    G        0      0        2 
   4   chr4_49497060     ZGre    A    G      0.5      1        2 
   4   chr4_49497060     ZHar    A    G        0      0        2 
   4   chr4_49497060   Sample    A    G        0      0        2 
   4   chr4_49504934     AAsi    C    T        0      0        2 
   4   chr4_49504934     AKia    C    T      0.5      1        2 
   4   chr4_49504934     AOna    C    T        1      2        2 
   4   chr4_49504934     ASom    C    T        0      0        2 
   4   chr4_49504934     HCab    C    T        0      0        2 
   4   chr4_49504934     HPrz    C    T        0      0        2 
   4   chr4_49504934     ZBoe    C    T        0      0        2 
   4   chr4_49504934     ZGre    C    T        0      0        2 
   4   chr4_49504934     ZHar    C    T        0      0        2 
   4   chr4_49504934   Sample    C    T        0      0        2 
   4   chr4_49506272     AAsi    G    A        0      0        2 
   4   chr4_49506272     AKia    G    A        0      0        2 
   4   chr4_49506272     AOna    G    A        0      0        2 
   4   chr4_49506272     ASom    G    A        0      0        2 
   4   chr4_49506272     HCab    G    A        1      2        2 
   4   chr4_49506272     HPrz    G    A        1      2        2 
   4   chr4_49506272     ZBoe    G    A        0      0        2 
   4   chr4_49506272     ZGre    G    A        0      0        2 
   4   chr4_49506272     ZHar    G    A        0      0        2 
   4   chr4_49506272   Sample    G    A        1      2        2 
   4   chr4_49513135     AAsi    G    A        0      0        2 
   4   chr4_49513135     AKia    G    A        0      0        2 
   4   chr4_49513135     AOna    G    A        0      0        2 
   4   chr4_49513135     ASom    G    A        1      2        2 
   4   chr4_49513135     HCab    G    A        0      0        2 
   4   chr4_49513135     HPrz    G    A        0      0        2 
   4   chr4_49513135     ZBoe    G    A        0      0        2 
   4   chr4_49513135     ZGre    G    A        0      0        2 
   4   chr4_49513135     ZHar    G    A        0      0        2 
   4   chr4_49513135   Sample    G    A        0      0        2 
   4   chr4_49515839     AAsi    G    C        0      0        2 
   4   chr4_49515839     AKia    G    C        0      0        2 
   4   chr4_49515839     AOna    G    C        0      0        2 
   4   chr4_49515839     ASom    G    C        0      0        2 
   4   chr4_49515839     HCab    G    C        0      0        2 
   4   chr4_49515839     HPrz    G    C        0      0        2 
   4   chr4_49515839     ZBoe    G    C      0.5      1        2 
   4   chr4_49515839     ZGre    G    C        0      0        2 
   4   chr4_49515839     ZHar    G    C        0      0        2 
   4   chr4_49515839   Sample    G    C        0      0        2 
   4   chr4_49529776     AAsi    T    C        0      0        2 
   4   chr4_49529776     AKia    T    C        0      0        2 
   4   chr4_49529776     AOna    T    C        0      0        2 
   4   chr4_49529776     ASom    T    C        0      0        2 
   4   chr4_49529776     HCab    T    C        0      0        2 
   4   chr4_49529776     HPrz    T    C        0      0        2 
   4   chr4_49529776     ZBoe    T    C        0      0        2 
   4   chr4_49529776     ZGre    T    C      0.5      1        2 
   4   chr4_49529776     ZHar    T    C        0      0        2 
   4   chr4_49529776   Sample    T    C        0      0        2 
   4   chr4_49529885     AAsi    G    A        0      0        2 
   4   chr4_49529885     AKia    G    A        0      0        2 
   4   chr4_49529885     AOna    G    A        0      0        2 
   4   chr4_49529885     ASom    G    A        0      0        2 
   4   chr4_49529885     HCab    G    A        1      2        2 
   4   chr4_49529885     HPrz    G    A        1      2        2 
   4   chr4_49529885     ZBoe    G    A        0      0        2 
   4   chr4_49529885     ZGre    G    A        0      0        2 
   4   chr4_49529885     ZHar    G    A        0      0        2 
   4   chr4_49529885   Sample    G    A        1      2        2 
   4   chr4_49558818     AAsi    G    T        0      0        2 
   4   chr4_49558818     AKia    G    T        0      0        2 
   4   chr4_49558818     AOna    G    T        0      0        2 
   4   chr4_49558818     ASom    G    T        0      0        2 
   4   chr4_49558818     HCab    G    T        1      2        2 
   4   chr4_49558818     HPrz    G    T        1      2        2 
   4   chr4_49558818     ZBoe    G    T        0      0        2 
   4   chr4_49558818     ZGre    G    T        0      0        2 
   4   chr4_49558818     ZHar    G    T        0      0        2 
   4   chr4_49558818   Sample    G    T        1      2        2 
   4   chr4_49559646     AAsi    G    A        1      2        2 
   4   chr4_49559646     AKia    G    A        0      0        2 
   4   chr4_49559646     AOna    G    A        0      0        2 
   4   chr4_49559646     ASom    G    A        1      2        2 
   4   chr4_49559646     HCab    G    A        0      0        2 
   4   chr4_49559646     HPrz    G    A        0      0        2 
   4   chr4_49559646     ZBoe    G    A        0      0        2 
   4   chr4_49559646     ZGre    G    A        0      0        2 
   4   chr4_49559646     ZHar    G    A        0      0        2 
   4   chr4_49559646   Sample    G    A        0      0        2 
   4   chr4_49564459     AAsi    T    C        0      0        2 
   4   chr4_49564459     AKia    T    C        0      0        2 
   4   chr4_49564459     AOna    T    C        0      0        2 
   4   chr4_49564459     ASom    T    C        0      0        2 
   4   chr4_49564459     HCab    T    C        0      0        2 
   4   chr4_49564459     HPrz    T    C        0      0        2 
   4   chr4_49564459     ZBoe    T    C        0      0        2 
   4   chr4_49564459     ZGre    T    C      0.5      1        2 
   4   chr4_49564459     ZHar    T    C        0      0        2 
   4   chr4_49564459   Sample    T    C        0      0        2 
   4   chr4_49575531     AAsi    A    G        0      0        2 
   4   chr4_49575531     AKia    A    G        0      0        2 
   4   chr4_49575531     AOna    A    G        0      0        2 
   4   chr4_49575531     ASom    A    G        0      0        2 
   4   chr4_49575531     HCab    A    G        1      2        2 
   4   chr4_49575531     HPrz    A    G        1      2        2 
   4   chr4_49575531     ZBoe    A    G        0      0        2 
   4   chr4_49575531     ZGre    A    G        0      0        2 
   4   chr4_49575531     ZHar    A    G        0      0        2 
   4   chr4_49575531   Sample    A    G        1      2        2 
   4   chr4_49594810     AAsi    A    C        0      0        2 
   4   chr4_49594810     AKia    A    C        0      0        2 
   4   chr4_49594810     AOna    A    C        0      0        2 
   4   chr4_49594810     ASom    A    C        0      0        2 
   4   chr4_49594810     HCab    A    C        0      0        2 
   4   chr4_49594810     HPrz    A    C        1      2        2 
   4   chr4_49594810     ZBoe    A    C        0      0        2 
   4   chr4_49594810     ZGre    A    C        0      0        2 
   4   chr4_49594810     ZHar    A    C        0      0        2 
   4   chr4_49594810   Sample    A    C        0      0        2 
   4   chr4_49602562     AAsi    T    C        0      0        2 
   4   chr4_49602562     AKia    T    C        0      0        2 
   4   chr4_49602562     AOna    T    C        0      0        2 
   4   chr4_49602562     ASom    T    C        0      0        2 
   4   chr4_49602562     HCab    T    C        0      0        2 
   4   chr4_49602562     HPrz    T    C        0      0        2 
   4   chr4_49602562     ZBoe    T    C        0      0        2 
   4   chr4_49602562     ZGre    T    C        0      0        2 
   4   chr4_49602562     ZHar    T    C      0.5      1        2 
   4   chr4_49602562   Sample    T    C        0      0        2 
   4   chr4_49613255     AAsi    T    C        1      2        2 
   4   chr4_49613255     AKia    T    C        0      0        2 
   4   chr4_49613255     AOna    T    C        0      0        2 
   4   chr4_49613255     ASom    T    C        1      2        2 
   4   chr4_49613255     HCab    T    C        0      0        2 
   4   chr4_49613255     HPrz    T    C        0      0        2 
   4   chr4_49613255     ZBoe    T    C        0      0        2 
   4   chr4_49613255     ZGre    T    C        0      0        2 
   4   chr4_49613255     ZHar    T    C        0      0        2 
   4   chr4_49613255   Sample    T    C        0      0        2 
   4   chr4_49621022     AAsi    C    T        0      0        2 
   4   chr4_49621022     AKia    C    T        0      0        2 
   4   chr4_49621022     AOna    C    T        0      0        2 
   4   chr4_49621022     ASom    C    T        0      0        2 
   4   chr4_49621022     HCab    C    T        1      2        2 
   4   chr4_49621022     HPrz    C    T        1      2        2 
   4   chr4_49621022     ZBoe    C    T        0      0        2 
   4   chr4_49621022     ZGre    C    T        0      0        2 
   4   chr4_49621022     ZHar    C    T        0      0        2 
   4   chr4_49621022   Sample    C    T        1      2        2 
   4   chr4_49624072     AAsi    T    G        0      0        2 
   4   chr4_49624072     AKia    T    G        0      0        2 
   4   chr4_49624072     AOna    T    G        0      0        2 
   4   chr4_49624072     ASom    T    G        0      0        2 
   4   chr4_49624072     HCab    T    G        1      2        2 
   4   chr4_49624072     HPrz    T    G        1      2        2 
   4   chr4_49624072     ZBoe    T    G        0      0        2 
   4   chr4_49624072     ZGre    T    G        0      0        2 
   4   chr4_49624072     ZHar    T    G        0      0        2 
   4   chr4_49624072   Sample    T    G        1      2        2 
   4   chr4_49624205     AAsi    C    T        0      0        2 
   4   chr4_49624205     AKia    C    T        0      0        2 
   4   chr4_49624205     AOna    C    T        0      0        2 
   4   chr4_49624205     ASom    C    T        0      0        2 
   4   chr4_49624205     HCab    C    T        0      0        2 
   4   chr4_49624205     HPrz    C    T        0      0        2 
   4   chr4_49624205     ZBoe    C    T      0.5      1        2 
   4   chr4_49624205     ZGre    C    T        0      0        2 
   4   chr4_49624205     ZHar    C    T        0      0        2 
   4   chr4_49624205   Sample    C    T        0      0        2 
   4   chr4_49624260     AAsi    T    C        0      0        2 
   4   chr4_49624260     AKia    T    C        0      0        2 
   4   chr4_49624260     AOna    T    C        0      0        2 
   4   chr4_49624260     ASom    T    C        0      0        2 
   4   chr4_49624260     HCab    T    C        1      2        2 
   4   chr4_49624260     HPrz    T    C        1      2        2 
   4   chr4_49624260     ZBoe    T    C        0      0        2 
   4   chr4_49624260     ZGre    T    C        0      0        2 
   4   chr4_49624260     ZHar    T    C        0      0        2 
   4   chr4_49624260   Sample    T    C        1      2        2 
   4   chr4_49624457     AAsi    G    A        0      0        2 
   4   chr4_49624457     AKia    G    A        0      0        2 
   4   chr4_49624457     AOna    G    A        0      0        2 
   4   chr4_49624457     ASom    G    A        0      0        2 
   4   chr4_49624457     HCab    G    A        1      2        2 
   4   chr4_49624457     HPrz    G    A        1      2        2 
   4   chr4_49624457     ZBoe    G    A        0      0        2 
   4   chr4_49624457     ZGre    G    A        0      0        2 
   4   chr4_49624457     ZHar    G    A        0      0        2 
   4   chr4_49624457   Sample    G    A        1      2        2 
   4   chr4_49631969     AAsi    T    C        0      0        2 
   4   chr4_49631969     AKia    T    C        0      0        2 
   4   chr4_49631969     AOna    T    C        0      0        2 
   4   chr4_49631969     ASom    T    C        0      0        2 
   4   chr4_49631969     HCab    T    C        0      0        2 
   4   chr4_49631969     HPrz    T    C        0      0        2 
   4   chr4_49631969     ZBoe    T    C        0      0        2 
   4   chr4_49631969     ZGre    T    C        1      2        2 
   4   chr4_49631969     ZHar    T    C        0      0        2 
   4   chr4_49631969   Sample    T    C        0      0        2 
   4   chr4_49633011     AAsi    A    T        0      0        2 
   4   chr4_49633011     AKia    A    T        0      0        2 
   4   chr4_49633011     AOna    A    T        0      0        2 
   4   chr4_49633011     ASom    A    T        0      0        2 
   4   chr4_49633011     HCab    A    T        1      2        2 
   4   chr4_49633011     HPrz    A    T        1      2        2 
   4   chr4_49633011     ZBoe    A    T        0      0        2 
   4   chr4_49633011     ZGre    A    T        0      0        2 
   4   chr4_49633011     ZHar    A    T        0      0        2 
   4   chr4_49633011   Sample    A    T        1      2        2 
   4   chr4_49642586     AAsi    G    A        0      0        2 
   4   chr4_49642586     AKia    G    A        0      0        2 
   4   chr4_49642586     AOna    G    A        0      0        2 
   4   chr4_49642586     ASom    G    A        0      0        2 
   4   chr4_49642586     HCab    G    A        1      2        2 
   4   chr4_49642586     HPrz    G    A        1      2        2 
   4   chr4_49642586     ZBoe    G    A        0      0        2 
   4   chr4_49642586     ZGre    G    A        0      0        2 
   4   chr4_49642586     ZHar    G    A        0      0        2 
   4   chr4_49642586   Sample    G    A        1      2        2 
   4   chr4_49647305     AAsi    T    C        0      0        2 
   4   chr4_49647305     AKia    T    C        1      2        2 
   4   chr4_49647305     AOna    T    C        0      0        2 
   4   chr4_49647305     ASom    T    C        0      0        2 
   4   chr4_49647305     HCab    T    C        0      0        2 
   4   chr4_49647305     HPrz    T    C        0      0        2 
   4   chr4_49647305     ZBoe    T    C        0      0        2 
   4   chr4_49647305     ZGre    T    C        0      0        2 
   4   chr4_49647305     ZHar    T    C        0      0        2 
   4   chr4_49647305   Sample    T    C        0      0        2 
   4   chr4_49652537     AAsi    C    A        0      0        2 
   4   chr4_49652537     AKia    C    A        0      0        2 
   4   chr4_49652537     AOna    C    A        0      0        2 
   4   chr4_49652537     ASom    C    A        0      0        2 
   4   chr4_49652537     HCab    C    A        1      2        2 
   4   chr4_49652537     HPrz    C    A        1      2        2 
   4   chr4_49652537     ZBoe    C    A        0      0        2 
   4   chr4_49652537     ZGre    C    A        0      0        2 
   4   chr4_49652537     ZHar    C    A        0      0        2 
   4   chr4_49652537   Sample    C    A        1      2        2 
   4   chr4_49656955     AAsi    T    C        0      0        2 
   4   chr4_49656955     AKia    T    C        0      0        2 
   4   chr4_49656955     AOna    T    C        0      0        2 
   4   chr4_49656955     ASom    T    C        0      0        2 
   4   chr4_49656955     HCab    T    C        0      0        2 
   4   chr4_49656955     HPrz    T    C        0      0        2 
   4   chr4_49656955     ZBoe    T    C        0      0        2 
   4   chr4_49656955     ZGre    T    C        0      0        2 
   4   chr4_49656955     ZHar    T    C        1      2        2 
   4   chr4_49656955   Sample    T    C        0      0        2 
   4   chr4_49660790     AAsi    C    G        0      0        2 
   4   chr4_49660790     AKia    C    G        0      0        2 
   4   chr4_49660790     AOna    C    G        1      2        2 
   4   chr4_49660790     ASom    C    G        0      0        2 
   4   chr4_49660790     HCab    C    G        0      0        2 
   4   chr4_49660790     HPrz    C    G        0      0        2 
   4   chr4_49660790     ZBoe    C    G        0      0        2 
   4   chr4_49660790     ZGre    C    G        0      0        2 
   4   chr4_49660790     ZHar    C    G        0      0        2 
   4   chr4_49660790   Sample    C    G        0      0        2 
   4   chr4_49667628     AAsi    C    G        0      0        2 
   4   chr4_49667628     AKia    C    G        0      0        2 
   4   chr4_49667628     AOna    C    G        0      0        2 
   4   chr4_49667628     ASom    C    G        1      2        2 
   4   chr4_49667628     HCab    C    G        0      0        2 
   4   chr4_49667628     HPrz    C    G        0      0        2 
   4   chr4_49667628     ZBoe    C    G        0      0        2 
   4   chr4_49667628     ZGre    C    G        0      0        2 
   4   chr4_49667628     ZHar    C    G        0      0        2 
   4   chr4_49667628   Sample    C    G        0      0        2 
   4   chr4_49671912     AAsi    C    T        1      2        2 
   4   chr4_49671912     AKia    C    T        0      0        2 
   4   chr4_49671912     AOna    C    T        0      0        2 
   4   chr4_49671912     ASom    C    T        1      2        2 
   4   chr4_49671912     HCab    C    T        0      0        2 
   4   chr4_49671912     HPrz    C    T        0      0        2 
   4   chr4_49671912     ZBoe    C    T        0      0        2 
   4   chr4_49671912     ZGre    C    T        0      0        2 
   4   chr4_49671912     ZHar    C    T        0      0        2 
   4   chr4_49671912   Sample    C    T        0      0        2 
   4   chr4_49671960     AAsi    T    C        0      0        2 
   4   chr4_49671960     AKia    T    C        0      0        2 
   4   chr4_49671960     AOna    T    C        0      0        2 
   4   chr4_49671960     ASom    T    C        0      0        2 
   4   chr4_49671960     HCab    T    C        0      0        2 
   4   chr4_49671960     HPrz    T    C        0      0        2 
   4   chr4_49671960     ZBoe    T    C        0      0        2 
   4   chr4_49671960     ZGre    T    C        0      0        2 
   4   chr4_49671960     ZHar    T    C        1      2        2 
   4   chr4_49671960   Sample    T    C        0      0        2 
   4   chr4_49676017     AAsi    G    T        0      0        2 
   4   chr4_49676017     AKia    G    T        0      0        2 
   4   chr4_49676017     AOna    G    T        0      0        2 
   4   chr4_49676017     ASom    G    T        0      0        2 
   4   chr4_49676017     HCab    G    T        0      0        2 
   4   chr4_49676017     HPrz    G    T        0      0        2 
   4   chr4_49676017     ZBoe    G    T        0      0        2 
   4   chr4_49676017     ZGre    G    T        0      0        2 
   4   chr4_49676017     ZHar    G    T      0.5      1        2 
   4   chr4_49676017   Sample    G    T        0      0        2 
   4   chr4_49695782     AAsi    T    C        0      0        2 
   4   chr4_49695782     AKia    T    C      0.5      1        2 
   4   chr4_49695782     AOna    T    C      0.5      1        2 
   4   chr4_49695782     ASom    T    C        0      0        2 
   4   chr4_49695782     HCab    T    C        0      0        2 
   4   chr4_49695782     HPrz    T    C        0      0        2 
   4   chr4_49695782     ZBoe    T    C        0      0        2 
   4   chr4_49695782     ZGre    T    C        0      0        2 
   4   chr4_49695782     ZHar    T    C        0      0        2 
   4   chr4_49695782   Sample    T    C        0      0        2 
   4   chr4_49699172     AAsi    A    C        0      0        2 
   4   chr4_49699172     AKia    A    C        0      0        2 
   4   chr4_49699172     AOna    A    C        0      0        2 
   4   chr4_49699172     ASom    A    C        1      2        2 
   4   chr4_49699172     HCab    A    C        0      0        2 
   4   chr4_49699172     HPrz    A    C        0      0        2 
   4   chr4_49699172     ZBoe    A    C        0      0        2 
   4   chr4_49699172     ZGre    A    C        0      0        2 
   4   chr4_49699172     ZHar    A    C        0      0        2 
   4   chr4_49699172   Sample    A    C        0      0        2 
   4   chr4_49709899     AAsi    T    A        0      0        2 
   4   chr4_49709899     AKia    T    A        0      0        2 
   4   chr4_49709899     AOna    T    A        0      0        2 
   4   chr4_49709899     ASom    T    A        0      0        2 
   4   chr4_49709899     HCab    T    A        0      0        2 
   4   chr4_49709899     HPrz    T    A        0      0        2 
   4   chr4_49709899     ZBoe    T    A      0.5      1        2 
   4   chr4_49709899     ZGre    T    A        0      0        2 
   4   chr4_49709899     ZHar    T    A        0      0        2 
   4   chr4_49709899   Sample    T    A        0      0        2 
   4   chr4_49715067     AAsi    C    T        0      0        2 
   4   chr4_49715067     AKia    C    T      0.5      1        2 
   4   chr4_49715067     AOna    C    T      0.5      1        2 
   4   chr4_49715067     ASom    C    T        0      0        2 
   4   chr4_49715067     HCab    C    T        0      0        2 
   4   chr4_49715067     HPrz    C    T        0      0        2 
   4   chr4_49715067     ZBoe    C    T        0      0        2 
   4   chr4_49715067     ZGre    C    T        0      0        2 
   4   chr4_49715067     ZHar    C    T        0      0        2 
   4   chr4_49715067   Sample    C    T        0      0        2 
   4   chr4_49718373     AAsi    C    A        0      0        2 
   4   chr4_49718373     AKia    C    A        0      0        2 
   4   chr4_49718373     AOna    C    A        0      0        2 
   4   chr4_49718373     ASom    C    A        0      0        2 
   4   chr4_49718373     HCab    C    A        0      0        2 
   4   chr4_49718373     HPrz    C    A        0      0        2 
   4   chr4_49718373     ZBoe    C    A        1      2        2 
   4   chr4_49718373     ZGre    C    A        0      0        2 
   4   chr4_49718373     ZHar    C    A        0      0        2 
   4   chr4_49718373   Sample    C    A        0      0        2 
   4   chr4_49721967     AAsi    T    A        0      0        2 
   4   chr4_49721967     AKia    T    A      0.5      1        2 
   4   chr4_49721967     AOna    T    A        0      0        2 
   4   chr4_49721967     ASom    T    A        0      0        2 
   4   chr4_49721967     HCab    T    A        0      0        2 
   4   chr4_49721967     HPrz    T    A        0      0        2 
   4   chr4_49721967     ZBoe    T    A        0      0        2 
   4   chr4_49721967     ZGre    T    A        0      0        2 
   4   chr4_49721967     ZHar    T    A        0      0        2 
   4   chr4_49721967   Sample    T    A        0      0        2 
   4   chr4_49727184     AAsi    T    C        0      0        2 
   4   chr4_49727184     AKia    T    C        0      0        2 
   4   chr4_49727184     AOna    T    C        0      0        2 
   4   chr4_49727184     ASom    T    C        0      0        2 
   4   chr4_49727184     HCab    T    C      0.5      1        2 
   4   chr4_49727184     HPrz    T    C        1      2        2 
   4   chr4_49727184     ZBoe    T    C        0      0        2 
   4   chr4_49727184     ZGre    T    C        0      0        2 
   4   chr4_49727184     ZHar    T    C        0      0        2 
   4   chr4_49727184   Sample    T    C        1      2        2 
   4   chr4_49733695     AAsi    A    T        0      0        2 
   4   chr4_49733695     AKia    A    T        0      0        2 
   4   chr4_49733695     AOna    A    T        0      0        2 
   4   chr4_49733695     ASom    A    T        0      0        2 
   4   chr4_49733695     HCab    A    T        1      2        2 
   4   chr4_49733695     HPrz    A    T        1      2        2 
   4   chr4_49733695     ZBoe    A    T        0      0        2 
   4   chr4_49733695     ZGre    A    T        0      0        2 
   4   chr4_49733695     ZHar    A    T        0      0        2 
   4   chr4_49733695   Sample    A    T        1      2        2 
   4   chr4_49744936     AAsi    T    C        0      0        2 
   4   chr4_49744936     AKia    T    C        0      0        2 
   4   chr4_49744936     AOna    T    C        0      0        2 
   4   chr4_49744936     ASom    T    C        0      0        2 
   4   chr4_49744936     HCab    T    C        1      2        2 
   4   chr4_49744936     HPrz    T    C        1      2        2 
   4   chr4_49744936     ZBoe    T    C        0      0        2 
   4   chr4_49744936     ZGre    T    C        0      0        2 
   4   chr4_49744936     ZHar    T    C        0      0        2 
   4   chr4_49744936   Sample    T    C        1      2        2 
   4   chr4_49765224     AAsi    C    T        0      0        2 
   4   chr4_49765224     AKia    C    T        0      0        2 
   4   chr4_49765224     AOna    C    T        0      0        2 
   4   chr4_49765224     ASom    C    T        0      0        2 
   4   chr4_49765224     HCab    C    T        1      2        2 
   4   chr4_49765224     HPrz    C    T        1      2        2 
   4   chr4_49765224     ZBoe    C    T        0      0        2 
   4   chr4_49765224     ZGre    C    T        0      0        2 
   4   chr4_49765224     ZHar    C    T        0      0        2 
   4   chr4_49765224   Sample    C    T        1      2        2 
   4   chr4_49772604     AAsi    A    G        0      0        2 
   4   chr4_49772604     AKia    A    G        0      0        2 
   4   chr4_49772604     AOna    A    G        0      0        2 
   4   chr4_49772604     ASom    A    G        0      0        2 
   4   chr4_49772604     HCab    A    G        0      0        2 
   4   chr4_49772604     HPrz    A    G        0      0        2 
   4   chr4_49772604     ZBoe    A    G      0.5      1        2 
   4   chr4_49772604     ZGre    A    G        1      2        2 
   4   chr4_49772604     ZHar    A    G        0      0        2 
   4   chr4_49772604   Sample    A    G        0      0        2 
   4   chr4_49779501     AAsi    A    G        0      0        2 
   4   chr4_49779501     AKia    A    G        0      0        2 
   4   chr4_49779501     AOna    A    G        0      0        2 
   4   chr4_49779501     ASom    A    G        0      0        2 
   4   chr4_49779501     HCab    A    G        1      2        2 
   4   chr4_49779501     HPrz    A    G        1      2        2 
   4   chr4_49779501     ZBoe    A    G        0      0        2 
   4   chr4_49779501     ZGre    A    G        0      0        2 
   4   chr4_49779501     ZHar    A    G        0      0        2 
   4   chr4_49779501   Sample    A    G        1      2        2 
   4   chr4_49782857     AAsi    A    G        0      0        2 
   4   chr4_49782857     AKia    A    G        0      0        2 
   4   chr4_49782857     AOna    A    G      0.5      1        2 
   4   chr4_49782857     ASom    A    G        0      0        2 
   4   chr4_49782857     HCab    A    G        0      0        2 
   4   chr4_49782857     HPrz    A    G        0      0        2 
   4   chr4_49782857     ZBoe    A    G        0      0        2 
   4   chr4_49782857     ZGre    A    G        0      0        2 
   4   chr4_49782857     ZHar    A    G        0      0        2 
   4   chr4_49782857   Sample    A    G        0      0        2 
   4   chr4_49794602     AAsi    C    A        0      0        2 
   4   chr4_49794602     AKia    C    A        0      0        2 
   4   chr4_49794602     AOna    C    A        0      0        2 
   4   chr4_49794602     ASom    C    A        0      0        2 
   4   chr4_49794602     HCab    C    A        0      0        2 
   4   chr4_49794602     HPrz    C    A        0      0        2 
   4   chr4_49794602     ZBoe    C    A        0      0        2 
   4   chr4_49794602     ZGre    C    A        0      0        2 
   4   chr4_49794602     ZHar    C    A        1      2        2 
   4   chr4_49794602   Sample    C    A        0      0        2 
   4   chr4_49809979     AAsi    T    G        0      0        2 
   4   chr4_49809979     AKia    T    G        0      0        2 
   4   chr4_49809979     AOna    T    G        0      0        2 
   4   chr4_49809979     ASom    T    G        0      0        2 
   4   chr4_49809979     HCab    T    G        0      0        2 
   4   chr4_49809979     HPrz    T    G        1      2        2 
   4   chr4_49809979     ZBoe    T    G        0      0        2 
   4   chr4_49809979     ZGre    T    G        0      0        2 
   4   chr4_49809979     ZHar    T    G        0      0        2 
   4   chr4_49809979   Sample    T    G        0      0        2 
   4   chr4_49819544     AAsi    C    G        0      0        2 
   4   chr4_49819544     AKia    C    G        0      0        2 
   4   chr4_49819544     AOna    C    G        0      0        2 
   4   chr4_49819544     ASom    C    G        0      0        2 
   4   chr4_49819544     HCab    C    G        0      0        2 
   4   chr4_49819544     HPrz    C    G        0      0        2 
   4   chr4_49819544     ZBoe    C    G        0      0        2 
   4   chr4_49819544     ZGre    C    G        1      2        2 
   4   chr4_49819544     ZHar    C    G        0      0        2 
   4   chr4_49819544   Sample    C    G        0      0        2 
   4   chr4_49821338     AAsi    G    A        0      0        2 
   4   chr4_49821338     AKia    G    A        0      0        2 
   4   chr4_49821338     AOna    G    A        0      0        2 
   4   chr4_49821338     ASom    G    A        0      0        2 
   4   chr4_49821338     HCab    G    A        0      0        2 
   4   chr4_49821338     HPrz    G    A        0      0        2 
   4   chr4_49821338     ZBoe    G    A      0.5      1        2 
   4   chr4_49821338     ZGre    G    A        0      0        2 
   4   chr4_49821338     ZHar    G    A        0      0        2 
   4   chr4_49821338   Sample    G    A        0      0        2 
   4   chr4_49824619     AAsi    C    T        0      0        2 
   4   chr4_49824619     AKia    C    T        0      0        2 
   4   chr4_49824619     AOna    C    T        0      0        2 
   4   chr4_49824619     ASom    C    T        0      0        2 
   4   chr4_49824619     HCab    C    T        1      2        2 
   4   chr4_49824619     HPrz    C    T        1      2        2 
   4   chr4_49824619     ZBoe    C    T        0      0        2 
   4   chr4_49824619     ZGre    C    T        0      0        2 
   4   chr4_49824619     ZHar    C    T        0      0        2 
   4   chr4_49824619   Sample    C    T        1      2        2 
   4   chr4_49825498     AAsi    T    C      0.5      1        2 
   4   chr4_49825498     AKia    T    C        0      0        2 
   4   chr4_49825498     AOna    T    C        0      0        2 
   4   chr4_49825498     ASom    T    C        0      0        2 
   4   chr4_49825498     HCab    T    C        0      0        2 
   4   chr4_49825498     HPrz    T    C        0      0        2 
   4   chr4_49825498     ZBoe    T    C        0      0        2 
   4   chr4_49825498     ZGre    T    C        0      0        2 
   4   chr4_49825498     ZHar    T    C        0      0        2 
   4   chr4_49825498   Sample    T    C        0      0        2 
   4   chr4_49825642     AAsi    A    G      0.5      1        2 
   4   chr4_49825642     AKia    A    G        0      0        2 
   4   chr4_49825642     AOna    A    G        0      0        2 
   4   chr4_49825642     ASom    A    G        0      0        2 
   4   chr4_49825642     HCab    A    G        0      0        2 
   4   chr4_49825642     HPrz    A    G        0      0        2 
   4   chr4_49825642     ZBoe    A    G        0      0        2 
   4   chr4_49825642     ZGre    A    G      0.5      1        2 
   4   chr4_49825642     ZHar    A    G        0      0        2 
   4   chr4_49825642   Sample    A    G        0      0        2 
   4   chr4_49826558     AAsi    C    T        0      0        2 
   4   chr4_49826558     AKia    C    T        0      0        2 
   4   chr4_49826558     AOna    C    T        0      0        2 
   4   chr4_49826558     ASom    C    T        0      0        2 
   4   chr4_49826558     HCab    C    T        1      2        2 
   4   chr4_49826558     HPrz    C    T        1      2        2 
   4   chr4_49826558     ZBoe    C    T        0      0        2 
   4   chr4_49826558     ZGre    C    T        0      0        2 
   4   chr4_49826558     ZHar    C    T        0      0        2 
   4   chr4_49826558   Sample    C    T        1      2        2 
   4   chr4_49834504     AAsi    A    C        0      0        2 
   4   chr4_49834504     AKia    A    C        0      0        2 
   4   chr4_49834504     AOna    A    C        0      0        2 
   4   chr4_49834504     ASom    A    C        0      0        2 
   4   chr4_49834504     HCab    A    C        0      0        2 
   4   chr4_49834504     HPrz    A    C        0      0        2 
   4   chr4_49834504     ZBoe    A    C        0      0        2 
   4   chr4_49834504     ZGre    A    C      0.5      1        2 
   4   chr4_49834504     ZHar    A    C        0      0        2 
   4   chr4_49834504   Sample    A    C        0      0        2 
   4   chr4_49838220     AAsi    A    G        0      0        2 
   4   chr4_49838220     AKia    A    G        0      0        2 
   4   chr4_49838220     AOna    A    G        0      0        2 
   4   chr4_49838220     ASom    A    G        0      0        2 
   4   chr4_49838220     HCab    A    G        0      0        2 
   4   chr4_49838220     HPrz    A    G      0.5      1        2 
   4   chr4_49838220     ZBoe    A    G        0      0        2 
   4   chr4_49838220     ZGre    A    G        0      0        2 
   4   chr4_49838220     ZHar    A    G        0      0        2 
   4   chr4_49838220   Sample    A    G        0      0        2 
   4   chr4_49840345     AAsi    C    A        0      0        2 
   4   chr4_49840345     AKia    C    A        0      0        2 
   4   chr4_49840345     AOna    C    A      0.5      1        2 
   4   chr4_49840345     ASom    C    A        0      0        2 
   4   chr4_49840345     HCab    C    A        0      0        2 
   4   chr4_49840345     HPrz    C    A        0      0        2 
   4   chr4_49840345     ZBoe    C    A        0      0        2 
   4   chr4_49840345     ZGre    C    A        0      0        2 
   4   chr4_49840345     ZHar    C    A        0      0        2 
   4   chr4_49840345   Sample    C    A        0      0        2 
   4   chr4_49849898     AAsi    G    A        0      0        2 
   4   chr4_49849898     AKia    G    A        0      0        2 
   4   chr4_49849898     AOna    G    A        0      0        2 
   4   chr4_49849898     ASom    G    A        0      0        2 
   4   chr4_49849898     HCab    G    A      0.5      1        2 
   4   chr4_49849898     HPrz    G    A        1      2        2 
   4   chr4_49849898     ZBoe    G    A        0      0        2 
   4   chr4_49849898     ZGre    G    A        0      0        2 
   4   chr4_49849898     ZHar    G    A        0      0        2 
   4   chr4_49849898   Sample    G    A        1      2        2 
   4   chr4_49853472     AAsi    G    C        0      0        2 
   4   chr4_49853472     AKia    G    C        0      0        2 
   4   chr4_49853472     AOna    G    C        0      0        2 
   4   chr4_49853472     ASom    G    C        0      0        2 
   4   chr4_49853472     HCab    G    C        1      2        2 
   4   chr4_49853472     HPrz    G    C        1      2        2 
   4   chr4_49853472     ZBoe    G    C        0      0        2 
   4   chr4_49853472     ZGre    G    C        0      0        2 
   4   chr4_49853472     ZHar    G    C        0      0        2 
   4   chr4_49853472   Sample    G    C        1      2        2 
   4   chr4_49854547     AAsi    G    A        0      0        2 
   4   chr4_49854547     AKia    G    A        0      0        2 
   4   chr4_49854547     AOna    G    A        0      0        2 
   4   chr4_49854547     ASom    G    A        0      0        2 
   4   chr4_49854547     HCab    G    A        1      2        2 
   4   chr4_49854547     HPrz    G    A        1      2        2 
   4   chr4_49854547     ZBoe    G    A        0      0        2 
   4   chr4_49854547     ZGre    G    A        0      0        2 
   4   chr4_49854547     ZHar    G    A        0      0        2 
   4   chr4_49854547   Sample    G    A        1      2        2 
   4   chr4_49859206     AAsi    A    C        0      0        2 
   4   chr4_49859206     AKia    A    C        0      0        2 
   4   chr4_49859206     AOna    A    C        0      0        2 
   4   chr4_49859206     ASom    A    C        0      0        2 
   4   chr4_49859206     HCab    A    C        0      0        2 
   4   chr4_49859206     HPrz    A    C        0      0        2 
   4   chr4_49859206     ZBoe    A    C        0      0        2 
   4   chr4_49859206     ZGre    A    C        0      0        2 
   4   chr4_49859206     ZHar    A    C        1      2        2 
   4   chr4_49859206   Sample    A    C        0      0        2 
   4   chr4_49859923     AAsi    C    T        0      0        2 
   4   chr4_49859923     AKia    C    T        0      0        2 
   4   chr4_49859923     AOna    C    T        0      0        2 
   4   chr4_49859923     ASom    C    T        0      0        2 
   4   chr4_49859923     HCab    C    T        0      0        2 
   4   chr4_49859923     HPrz    C    T        0      0        2 
   4   chr4_49859923     ZBoe    C    T      0.5      1        2 
   4   chr4_49859923     ZGre    C    T        0      0        2 
   4   chr4_49859923     ZHar    C    T        0      0        2 
   4   chr4_49859923   Sample    C    T        0      0        2 
   4   chr4_49863645     AAsi    G    A        0      0        2 
   4   chr4_49863645     AKia    G    A        0      0        2 
   4   chr4_49863645     AOna    G    A        0      0        2 
   4   chr4_49863645     ASom    G    A        0      0        2 
   4   chr4_49863645     HCab    G    A        1      2        2 
   4   chr4_49863645     HPrz    G    A      0.5      1        2 
   4   chr4_49863645     ZBoe    G    A        0      0        2 
   4   chr4_49863645     ZGre    G    A        0      0        2 
   4   chr4_49863645     ZHar    G    A        0      0        2 
   4   chr4_49863645   Sample    G    A        1      2        2 
   4   chr4_49865974     AAsi    T    C        0      0        2 
   4   chr4_49865974     AKia    T    C      0.5      1        2 
   4   chr4_49865974     AOna    T    C      0.5      1        2 
   4   chr4_49865974     ASom    T    C        0      0        2 
   4   chr4_49865974     HCab    T    C        0      0        2 
   4   chr4_49865974     HPrz    T    C        0      0        2 
   4   chr4_49865974     ZBoe    T    C        0      0        2 
   4   chr4_49865974     ZGre    T    C        0      0        2 
   4   chr4_49865974     ZHar    T    C        0      0        2 
   4   chr4_49865974   Sample    T    C        0      0        2 
   4   chr4_49871750     AAsi    G    C      0.5      1        2 
   4   chr4_49871750     AKia    G    C        0      0        2 
   4   chr4_49871750     AOna    G    C        0      0        2 
   4   chr4_49871750     ASom    G    C        0      0        2 
   4   chr4_49871750     HCab    G    C        0      0        2 
   4   chr4_49871750     HPrz    G    C        0      0        2 
   4   chr4_49871750     ZBoe    G    C        0      0        2 
   4   chr4_49871750     ZGre    G    C        0      0        2 
   4   chr4_49871750     ZHar    G    C        0      0        2 
   4   chr4_49871750   Sample    G    C        0      0        2 
   4   chr4_49876210     AAsi    C    T        0      0        2 
   4   chr4_49876210     AKia    C    T        0      0        2 
   4   chr4_49876210     AOna    C    T        0      0        2 
   4   chr4_49876210     ASom    C    T        0      0        2 
   4   chr4_49876210     HCab    C    T        1      2        2 
   4   chr4_49876210     HPrz    C    T        1      2        2 
   4   chr4_49876210     ZBoe    C    T        0      0        2 
   4   chr4_49876210     ZGre    C    T        0      0        2 
   4   chr4_49876210     ZHar    C    T        0      0        2 
   4   chr4_49876210   Sample    C    T        1      2        2 
   4   chr4_49877559     AAsi    C    G        0      0        2 
   4   chr4_49877559     AKia    C    G        0      0        2 
   4   chr4_49877559     AOna    C    G        0      0        2 
   4   chr4_49877559     ASom    C    G        0      0        2 
   4   chr4_49877559     HCab    C    G        0      0        2 
   4   chr4_49877559     HPrz    C    G        0      0        2 
   4   chr4_49877559     ZBoe    C    G        0      0        2 
   4   chr4_49877559     ZGre    C    G        1      2        2 
   4   chr4_49877559     ZHar    C    G        0      0        2 
   4   chr4_49877559   Sample    C    G        0      0        2 
   4   chr4_49879606     AAsi    C    T        0      0        2 
   4   chr4_49879606     AKia    C    T        0      0        2 
   4   chr4_49879606     AOna    C    T        0      0        2 
   4   chr4_49879606     ASom    C    T        0      0        2 
   4   chr4_49879606     HCab    C    T      0.5      1        2 
   4   chr4_49879606     HPrz    C    T        0      0        2 
   4   chr4_49879606     ZBoe    C    T        0      0        2 
   4   chr4_49879606     ZGre    C    T        0      0        2 
   4   chr4_49879606     ZHar    C    T        0      0        2 
   4   chr4_49879606   Sample    C    T        0      0        2 
   4   chr4_49885211     AAsi    G    A        0      0        2 
   4   chr4_49885211     AKia    G    A        0      0        2 
   4   chr4_49885211     AOna    G    A        0      0        2 
   4   chr4_49885211     ASom    G    A        0      0        2 
   4   chr4_49885211     HCab    G    A        1      2        2 
   4   chr4_49885211     HPrz    G    A        1      2        2 
   4   chr4_49885211     ZBoe    G    A        0      0        2 
   4   chr4_49885211     ZGre    G    A        0      0        2 
   4   chr4_49885211     ZHar    G    A        0      0        2 
   4   chr4_49885211   Sample    G    A        1      2        2 
   4   chr4_49891699     AAsi    G    A        0      0        2 
   4   chr4_49891699     AKia    G    A        0      0        2 
   4   chr4_49891699     AOna    G    A        0      0        2 
   4   chr4_49891699     ASom    G    A        0      0        2 
   4   chr4_49891699     HCab    G    A        1      2        2 
   4   chr4_49891699     HPrz    G    A        1      2        2 
   4   chr4_49891699     ZBoe    G    A        0      0        2 
   4   chr4_49891699     ZGre    G    A        0      0        2 
   4   chr4_49891699     ZHar    G    A        0      0        2 
   4   chr4_49891699   Sample    G    A        1      2        2 
   4   chr4_49898397     AAsi    T    G        0      0        2 
   4   chr4_49898397     AKia    T    G        0      0        2 
   4   chr4_49898397     AOna    T    G        0      0        2 
   4   chr4_49898397     ASom    T    G        0      0        2 
   4   chr4_49898397     HCab    T    G        1      2        2 
   4   chr4_49898397     HPrz    T    G        1      2        2 
   4   chr4_49898397     ZBoe    T    G        0      0        2 
   4   chr4_49898397     ZGre    T    G        0      0        2 
   4   chr4_49898397     ZHar    T    G        0      0        2 
   4   chr4_49898397   Sample    T    G        1      2        2 
   4   chr4_49904350     AAsi    G    A        0      0        2 
   4   chr4_49904350     AKia    G    A        0      0        2 
   4   chr4_49904350     AOna    G    A        0      0        2 
   4   chr4_49904350     ASom    G    A        0      0        2 
   4   chr4_49904350     HCab    G    A        1      2        2 
   4   chr4_49904350     HPrz    G    A        1      2        2 
   4   chr4_49904350     ZBoe    G    A        0      0        2 
   4   chr4_49904350     ZGre    G    A        0      0        2 
   4   chr4_49904350     ZHar    G    A        0      0        2 
   4   chr4_49904350   Sample    G    A        1      2        2 
   4   chr4_49916282     AAsi    T    C        1      2        2 
   4   chr4_49916282     AKia    T    C        1      2        2 
   4   chr4_49916282     AOna    T    C        1      2        2 
   4   chr4_49916282     ASom    T    C        1      2        2 
   4   chr4_49916282     HCab    T    C        0      0        2 
   4   chr4_49916282     HPrz    T    C        0      0        2 
   4   chr4_49916282     ZBoe    T    C        0      0        2 
   4   chr4_49916282     ZGre    T    C        0      0        2 
   4   chr4_49916282     ZHar    T    C        0      0        2 
   4   chr4_49916282   Sample    T    C        0      0        2 
   4   chr4_49949539     AAsi    G    A        0      0        2 
   4   chr4_49949539     AKia    G    A        0      0        2 
   4   chr4_49949539     AOna    G    A        0      0        2 
   4   chr4_49949539     ASom    G    A        0      0        2 
   4   chr4_49949539     HCab    G    A        0      0        2 
   4   chr4_49949539     HPrz    G    A        0      0        2 
   4   chr4_49949539     ZBoe    G    A        1      2        2 
   4   chr4_49949539     ZGre    G    A        1      2        2 
   4   chr4_49949539     ZHar    G    A        0      0        2 
   4   chr4_49949539   Sample    G    A        0      0        2 
   4   chr4_49951202     AAsi    C    T        0      0        2 
   4   chr4_49951202     AKia    C    T        0      0        2 
   4   chr4_49951202     AOna    C    T      0.5      1        2 
   4   chr4_49951202     ASom    C    T        0      0        2 
   4   chr4_49951202     HCab    C    T        0      0        2 
   4   chr4_49951202     HPrz    C    T        0      0        2 
   4   chr4_49951202     ZBoe    C    T        0      0        2 
   4   chr4_49951202     ZGre    C    T        0      0        2 
   4   chr4_49951202     ZHar    C    T        0      0        2 
   4   chr4_49951202   Sample    C    T        0      0        2 
   4   chr4_49952232     AAsi    G    A        0      0        2 
   4   chr4_49952232     AKia    G    A        0      0        2 
   4   chr4_49952232     AOna    G    A        0      0        2 
   4   chr4_49952232     ASom    G    A        1      2        2 
   4   chr4_49952232     HCab    G    A        0      0        2 
   4   chr4_49952232     HPrz    G    A        0      0        2 
   4   chr4_49952232     ZBoe    G    A        0      0        2 
   4   chr4_49952232     ZGre    G    A        0      0        2 
   4   chr4_49952232     ZHar    G    A        0      0        2 
   4   chr4_49952232   Sample    G    A        0      0        2 
   4   chr4_49952595     AAsi    A    G        0      0        2 
   4   chr4_49952595     AKia    A    G        0      0        2 
   4   chr4_49952595     AOna    A    G        0      0        2 
   4   chr4_49952595     ASom    A    G        0      0        2 
   4   chr4_49952595     HCab    A    G        0      0        2 
   4   chr4_49952595     HPrz    A    G        0      0        2 
   4   chr4_49952595     ZBoe    A    G        0      0        2 
   4   chr4_49952595     ZGre    A    G        1      2        2 
   4   chr4_49952595     ZHar    A    G        0      0        2 
   4   chr4_49952595   Sample    A    G        0      0        2 
   4   chr4_49954692     AAsi    C    A        0      0        2 
   4   chr4_49954692     AKia    C    A        0      0        2 
   4   chr4_49954692     AOna    C    A        0      0        2 
   4   chr4_49954692     ASom    C    A        0      0        2 
   4   chr4_49954692     HCab    C    A        1      2        2 
   4   chr4_49954692     HPrz    C    A        1      2        2 
   4   chr4_49954692     ZBoe    C    A        0      0        2 
   4   chr4_49954692     ZGre    C    A        0      0        2 
   4   chr4_49954692     ZHar    C    A        0      0        2 
   4   chr4_49954692   Sample    C    A        1      2        2 
   4   chr4_49961934     AAsi    C    T        0      0        2 
   4   chr4_49961934     AKia    C    T        0      0        2 
   4   chr4_49961934     AOna    C    T        0      0        2 
   4   chr4_49961934     ASom    C    T        0      0        2 
   4   chr4_49961934     HCab    C    T        1      2        2 
   4   chr4_49961934     HPrz    C    T        1      2        2 
   4   chr4_49961934     ZBoe    C    T        0      0        2 
   4   chr4_49961934     ZGre    C    T        0      0        2 
   4   chr4_49961934     ZHar    C    T        0      0        2 
   4   chr4_49961934   Sample    C    T        1      2        2 
   4   chr4_49968737     AAsi    A    T        0      0        2 
   4   chr4_49968737     AKia    A    T        0      0        2 
   4   chr4_49968737     AOna    A    T        0      0        2 
   4   chr4_49968737     ASom    A    T        0      0        2 
   4   chr4_49968737     HCab    A    T        1      2        2 
   4   chr4_49968737     HPrz    A    T        1      2        2 
   4   chr4_49968737     ZBoe    A    T        0      0        2 
   4   chr4_49968737     ZGre    A    T        0      0        2 
   4   chr4_49968737     ZHar    A    T        0      0        2 
   4   chr4_49968737   Sample    A    T        1      2        2 
   4   chr4_49977362     AAsi    A    C        0      0        2 
   4   chr4_49977362     AKia    A    C        0      0        2 
   4   chr4_49977362     AOna    A    C        0      0        2 
   4   chr4_49977362     ASom    A    C        1      2        2 
   4   chr4_49977362     HCab    A    C        0      0        2 
   4   chr4_49977362     HPrz    A    C        0      0        2 
   4   chr4_49977362     ZBoe    A    C        0      0        2 
   4   chr4_49977362     ZGre    A    C        0      0        2 
   4   chr4_49977362     ZHar    A    C        0      0        2 
   4   chr4_49977362   Sample    A    C        0      0        2 
   4   chr4_49979528     AAsi    T    C        0      0        2 
   4   chr4_49979528     AKia    T    C        1      2        2 
   4   chr4_49979528     AOna    T    C        1      2        2 
   4   chr4_49979528     ASom    T    C        0      0        2 
   4   chr4_49979528     HCab    T    C        0      0        2 
   4   chr4_49979528     HPrz    T    C        0      0        2 
   4   chr4_49979528     ZBoe    T    C        0      0        2 
   4   chr4_49979528     ZGre    T    C        0      0        2 
   4   chr4_49979528     ZHar    T    C        0      0        2 
   4   chr4_49979528   Sample    T    C        0      0        2 
   4   chr4_49990876     AAsi    C    T        0      0        2 
   4   chr4_49990876     AKia    C    T        1      2        2 
   4   chr4_49990876     AOna    C    T        0      0        2 
   4   chr4_49990876     ASom    C    T        0      0        2 
   4   chr4_49990876     HCab    C    T        0      0        2 
   4   chr4_49990876     HPrz    C    T        0      0        2 
   4   chr4_49990876     ZBoe    C    T        0      0        2 
   4   chr4_49990876     ZGre    C    T        0      0        2 
   4   chr4_49990876     ZHar    C    T        0      0        2 
   4   chr4_49990876   Sample    C    T        0      0        2 
   4   chr4_49998321     AAsi    T    C        0      0        2 
   4   chr4_49998321     AKia    T    C        0      0        2 
   4   chr4_49998321     AOna    T    C        0      0        2 
   4   chr4_49998321     ASom    T    C        0      0        2 
   4   chr4_49998321     HCab    T    C        0      0        2 
   4   chr4_49998321     HPrz    T    C        0      0        2 
   4   chr4_49998321     ZBoe    T    C      0.5      1        2 
   4   chr4_49998321     ZGre    T    C        0      0        2 
   4   chr4_49998321     ZHar    T    C        0      0        2 
   4   chr4_49998321   Sample    T    C        0      0        2 
   4   chr4_49999309     AAsi    T    C        1      2        2 
   4   chr4_49999309     AKia    T    C        0      0        2 
   4   chr4_49999309     AOna    T    C        0      0        2 
   4   chr4_49999309     ASom    T    C        0      0        2 
   4   chr4_49999309     HCab    T    C        0      0        2 
   4   chr4_49999309     HPrz    T    C        0      0        2 
   4   chr4_49999309     ZBoe    T    C        0      0        2 
   4   chr4_49999309     ZGre    T    C        0      0        2 
   4   chr4_49999309     ZHar    T    C        0      0        2 
   4   chr4_49999309   Sample    T    C        0      0        2 
   4   chr4_50002767     AAsi    G    A        0      0        2 
   4   chr4_50002767     AKia    G    A        0      0        2 
   4   chr4_50002767     AOna    G    A        0      0        2 
   4   chr4_50002767     ASom    G    A        0      0        2 
   4   chr4_50002767     HCab    G    A        0      0        2 
   4   chr4_50002767     HPrz    G    A        0      0        2 
   4   chr4_50002767     ZBoe    G    A      0.5      1        2 
   4   chr4_50002767     ZGre    G    A        0      0        2 
   4   chr4_50002767     ZHar    G    A        0      0        2 
   4   chr4_50002767   Sample    G    A        0      0        2 
   4   chr4_50008294     AAsi    T    C        1      2        2 
   4   chr4_50008294     AKia    T    C        0      0        2 
   4   chr4_50008294     AOna    T    C        0      0        2 
   4   chr4_50008294     ASom    T    C        0      0        2 
   4   chr4_50008294     HCab    T    C        0      0        2 
   4   chr4_50008294     HPrz    T    C        0      0        2 
   4   chr4_50008294     ZBoe    T    C        0      0        2 
   4   chr4_50008294     ZGre    T    C        0      0        2 
   4   chr4_50008294     ZHar    T    C        0      0        2 
   4   chr4_50008294   Sample    T    C        0      0        2 
   4   chr4_50011606     AAsi    A    C        0      0        2 
   4   chr4_50011606     AKia    A    C        0      0        2 
   4   chr4_50011606     AOna    A    C        0      0        2 
   4   chr4_50011606     ASom    A    C        0      0        2 
   4   chr4_50011606     HCab    A    C        0      0        2 
   4   chr4_50011606     HPrz    A    C        0      0        2 
   4   chr4_50011606     ZBoe    A    C        1      2        2 
   4   chr4_50011606     ZGre    A    C        1      2        2 
   4   chr4_50011606     ZHar    A    C        0      0        2 
   4   chr4_50011606   Sample    A    C        0      0        2 
   4   chr4_50012886     AAsi    T    G        0      0        2 
   4   chr4_50012886     AKia    T    G        0      0        2 
   4   chr4_50012886     AOna    T    G        0      0        2 
   4   chr4_50012886     ASom    T    G        0      0        2 
   4   chr4_50012886     HCab    T    G      0.5      1        2 
   4   chr4_50012886     HPrz    T    G        0      0        2 
   4   chr4_50012886     ZBoe    T    G        0      0        2 
   4   chr4_50012886     ZGre    T    G        0      0        2 
   4   chr4_50012886     ZHar    T    G        0      0        2 
   4   chr4_50012886   Sample    T    G        1      2        2 
   4   chr4_50018311     AAsi    G    T        0      0        2 
   4   chr4_50018311     AKia    G    T        0      0        2 
   4   chr4_50018311     AOna    G    T        0      0        2 
   4   chr4_50018311     ASom    G    T        0      0        2 
   4   chr4_50018311     HCab    G    T        1      2        2 
   4   chr4_50018311     HPrz    G    T        1      2        2 
   4   chr4_50018311     ZBoe    G    T        0      0        2 
   4   chr4_50018311     ZGre    G    T        0      0        2 
   4   chr4_50018311     ZHar    G    T        0      0        2 
   4   chr4_50018311   Sample    G    T        1      2        2 
   4   chr4_50018881     AAsi    A    C        0      0        2 
   4   chr4_50018881     AKia    A    C        1      2        2 
   4   chr4_50018881     AOna    A    C        0      0        2 
   4   chr4_50018881     ASom    A    C        0      0        2 
   4   chr4_50018881     HCab    A    C        0      0        2 
   4   chr4_50018881     HPrz    A    C        0      0        2 
   4   chr4_50018881     ZBoe    A    C        0      0        2 
   4   chr4_50018881     ZGre    A    C        0      0        2 
   4   chr4_50018881     ZHar    A    C        0      0        2 
   4   chr4_50018881   Sample    A    C        0      0        2 
   4   chr4_50020200     AAsi    A    G        0      0        2 
   4   chr4_50020200     AKia    A    G        0      0        2 
   4   chr4_50020200     AOna    A    G        0      0        2 
   4   chr4_50020200     ASom    A    G        0      0        2 
   4   chr4_50020200     HCab    A    G        1      2        2 
   4   chr4_50020200     HPrz    A    G        1      2        2 
   4   chr4_50020200     ZBoe    A    G        0      0        2 
   4   chr4_50020200     ZGre    A    G        0      0        2 
   4   chr4_50020200     ZHar    A    G        0      0        2 
   4   chr4_50020200   Sample    A    G        1      2        2 
   4   chr4_50026032     AAsi    C    G        0      0        2 
   4   chr4_50026032     AKia    C    G        0      0        2 
   4   chr4_50026032     AOna    C    G      0.5      1        2 
   4   chr4_50026032     ASom    C    G        0      0        2 
   4   chr4_50026032     HCab    C    G        0      0        2 
   4   chr4_50026032     HPrz    C    G        0      0        2 
   4   chr4_50026032     ZBoe    C    G        0      0        2 
   4   chr4_50026032     ZGre    C    G        0      0        2 
   4   chr4_50026032     ZHar    C    G        0      0        2 
   4   chr4_50026032   Sample    C    G        0      0        2 
   4   chr4_50026193     AAsi    A    G        0      0        2 
   4   chr4_50026193     AKia    A    G        0      0        2 
   4   chr4_50026193     AOna    A    G      0.5      1        2 
   4   chr4_50026193     ASom    A    G        0      0        2 
   4   chr4_50026193     HCab    A    G        0      0        2 
   4   chr4_50026193     HPrz    A    G        0      0        2 
   4   chr4_50026193     ZBoe    A    G        0      0        2 
   4   chr4_50026193     ZGre    A    G        0      0        2 
   4   chr4_50026193     ZHar    A    G        0      0        2 
   4   chr4_50026193   Sample    A    G        0      0        2 
   4   chr4_50037808     AAsi    C    T        0      0        2 
   4   chr4_50037808     AKia    C    T        0      0        2 
   4   chr4_50037808     AOna    C    T        0      0        2 
   4   chr4_50037808     ASom    C    T        0      0        2 
   4   chr4_50037808     HCab    C    T        0      0        2 
   4   chr4_50037808     HPrz    C    T        0      0        2 
   4   chr4_50037808     ZBoe    C    T        0      0        2 
   4   chr4_50037808     ZGre    C    T        0      0        2 
   4   chr4_50037808     ZHar    C    T        1      2        2 
   4   chr4_50037808   Sample    C    T        0      0        2 
   4   chr4_50042502     AAsi    C    T        0      0        2 
   4   chr4_50042502     AKia    C    T        0      0        2 
   4   chr4_50042502     AOna    C    T        0      0        2 
   4   chr4_50042502     ASom    C    T        0      0        2 
   4   chr4_50042502     HCab    C    T        0      0        2 
   4   chr4_50042502     HPrz    C    T        0      0        2 
   4   chr4_50042502     ZBoe    C    T        0      0        2 
   4   chr4_50042502     ZGre    C    T        0      0        2 
   4   chr4_50042502     ZHar    C    T      0.5      1        2 
   4   chr4_50042502   Sample    C    T        0      0        2 
   4   chr4_50045522     AAsi    C    G        0      0        2 
   4   chr4_50045522     AKia    C    G        0      0        2 
   4   chr4_50045522     AOna    C    G        0      0        2 
   4   chr4_50045522     ASom    C    G        0      0        2 
   4   chr4_50045522     HCab    C    G        0      0        2 
   4   chr4_50045522     HPrz    C    G        0      0        2 
   4   chr4_50045522     ZBoe    C    G      0.5      1        2 
   4   chr4_50045522     ZGre    C    G        0      0        2 
   4   chr4_50045522     ZHar    C    G        0      0        2 
   4   chr4_50045522   Sample    C    G        0      0        2 
   4   chr4_50055551     AAsi    C    A        0      0        2 
   4   chr4_50055551     AKia    C    A        0      0        2 
   4   chr4_50055551     AOna    C    A        0      0        2 
   4   chr4_50055551     ASom    C    A        0      0        2 
   4   chr4_50055551     HCab    C    A        1      2        2 
   4   chr4_50055551     HPrz    C    A        1      2        2 
   4   chr4_50055551     ZBoe    C    A        0      0        2 
   4   chr4_50055551     ZGre    C    A        0      0        2 
   4   chr4_50055551     ZHar    C    A        0      0        2 
   4   chr4_50055551   Sample    C    A        1      2        2 
   4   chr4_50066787     AAsi    T    C        0      0        2 
   4   chr4_50066787     AKia    T    C        0      0        2 
   4   chr4_50066787     AOna    T    C        0      0        2 
   4   chr4_50066787     ASom    T    C        0      0        2 
   4   chr4_50066787     HCab    T    C        0      0        2 
   4   chr4_50066787     HPrz    T    C        0      0        2 
   4   chr4_50066787     ZBoe    T    C        1      2        2 
   4   chr4_50066787     ZGre    T    C        1      2        2 
   4   chr4_50066787     ZHar    T    C        1      2        2 
   4   chr4_50066787   Sample    T    C        0      0        2 
   4   chr4_50080500     AAsi    A    G        0      0        2 
   4   chr4_50080500     AKia    A    G        0      0        2 
   4   chr4_50080500     AOna    A    G        0      0        2 
   4   chr4_50080500     ASom    A    G        0      0        2 
   4   chr4_50080500     HCab    A    G        1      2        2 
   4   chr4_50080500     HPrz    A    G        1      2        2 
   4   chr4_50080500     ZBoe    A    G        0      0        2 
   4   chr4_50080500     ZGre    A    G        0      0        2 
   4   chr4_50080500     ZHar    A    G        0      0        2 
   4   chr4_50080500   Sample    A    G        1      2        2 
   4   chr4_50082920     AAsi    T    C        0      0        2 
   4   chr4_50082920     AKia    T    C        0      0        2 
   4   chr4_50082920     AOna    T    C      0.5      1        2 
   4   chr4_50082920     ASom    T    C        0      0        2 
   4   chr4_50082920     HCab    T    C        0      0        2 
   4   chr4_50082920     HPrz    T    C        0      0        2 
   4   chr4_50082920     ZBoe    T    C        0      0        2 
   4   chr4_50082920     ZGre    T    C        0      0        2 
   4   chr4_50082920     ZHar    T    C        0      0        2 
   4   chr4_50082920   Sample    T    C        0      0        2 
   4   chr4_50083161     AAsi    T    C        0      0        2 
   4   chr4_50083161     AKia    T    C        0      0        2 
   4   chr4_50083161     AOna    T    C        0      0        2 
   4   chr4_50083161     ASom    T    C        0      0        2 
   4   chr4_50083161     HCab    T    C        1      2        2 
   4   chr4_50083161     HPrz    T    C        1      2        2 
   4   chr4_50083161     ZBoe    T    C        0      0        2 
   4   chr4_50083161     ZGre    T    C        0      0        2 
   4   chr4_50083161     ZHar    T    C        0      0        2 
   4   chr4_50083161   Sample    T    C        1      2        2 
   4   chr4_50086010     AAsi    G    C        0      0        2 
   4   chr4_50086010     AKia    G    C        0      0        2 
   4   chr4_50086010     AOna    G    C        0      0        2 
   4   chr4_50086010     ASom    G    C        0      0        2 
   4   chr4_50086010     HCab    G    C        0      0        2 
   4   chr4_50086010     HPrz    G    C        0      0        2 
   4   chr4_50086010     ZBoe    G    C      0.5      1        2 
   4   chr4_50086010     ZGre    G    C        1      2        2 
   4   chr4_50086010     ZHar    G    C        0      0        2 
   4   chr4_50086010   Sample    G    C        0      0        2 
   4   chr4_50100540     AAsi    C    G        0      0        2 
   4   chr4_50100540     AKia    C    G        0      0        2 
   4   chr4_50100540     AOna    C    G      0.5      1        2 
   4   chr4_50100540     ASom    C    G        0      0        2 
   4   chr4_50100540     HCab    C    G        0      0        2 
   4   chr4_50100540     HPrz    C    G        0      0        2 
   4   chr4_50100540     ZBoe    C    G        0      0        2 
   4   chr4_50100540     ZGre    C    G        0      0        2 
   4   chr4_50100540     ZHar    C    G        0      0        2 
   4   chr4_50100540   Sample    C    G        0      0        2 
   4   chr4_50106304     AAsi    C    T        0      0        2 
   4   chr4_50106304     AKia    C    T        0      0        2 
   4   chr4_50106304     AOna    C    T        0      0        2 
   4   chr4_50106304     ASom    C    T        0      0        2 
   4   chr4_50106304     HCab    C    T        1      2        2 
   4   chr4_50106304     HPrz    C    T        1      2        2 
   4   chr4_50106304     ZBoe    C    T        0      0        2 
   4   chr4_50106304     ZGre    C    T        0      0        2 
   4   chr4_50106304     ZHar    C    T        0      0        2 
   4   chr4_50106304   Sample    C    T        1      2        2 
   4   chr4_50127261     AAsi    G    C        0      0        2 
   4   chr4_50127261     AKia    G    C        0      0        2 
   4   chr4_50127261     AOna    G    C        0      0        2 
   4   chr4_50127261     ASom    G    C        0      0        2 
   4   chr4_50127261     HCab    G    C        1      2        2 
   4   chr4_50127261     HPrz    G    C        1      2        2 
   4   chr4_50127261     ZBoe    G    C        0      0        2 
   4   chr4_50127261     ZGre    G    C        0      0        2 
   4   chr4_50127261     ZHar    G    C        0      0        2 
   4   chr4_50127261   Sample    G    C        1      2        2 
   4   chr4_50166101     AAsi    A    G        0      0        2 
   4   chr4_50166101     AKia    A    G        0      0        2 
   4   chr4_50166101     AOna    A    G        0      0        2 
   4   chr4_50166101     ASom    A    G        0      0        2 
   4   chr4_50166101     HCab    A    G        0      0        2 
   4   chr4_50166101     HPrz    A    G        0      0        2 
   4   chr4_50166101     ZBoe    A    G      0.5      1        2 
   4   chr4_50166101     ZGre    A    G        0      0        2 
   4   chr4_50166101     ZHar    A    G        0      0        2 
   4   chr4_50166101   Sample    A    G        0      0        2 
   4   chr4_50167139     AAsi    G    A        0      0        2 
   4   chr4_50167139     AKia    G    A        0      0        2 
   4   chr4_50167139     AOna    G    A        0      0        2 
   4   chr4_50167139     ASom    G    A        0      0        2 
   4   chr4_50167139     HCab    G    A        1      2        2 
   4   chr4_50167139     HPrz    G    A        1      2        2 
   4   chr4_50167139     ZBoe    G    A        0      0        2 
   4   chr4_50167139     ZGre    G    A        0      0        2 
   4   chr4_50167139     ZHar    G    A        0      0        2 
   4   chr4_50167139   Sample    G    A        1      2        2 
   4   chr4_50182179     AAsi    G    A        0      0        2 
   4   chr4_50182179     AKia    G    A        0      0        2 
   4   chr4_50182179     AOna    G    A        0      0        2 
   4   chr4_50182179     ASom    G    A        1      2        2 
   4   chr4_50182179     HCab    G    A        0      0        2 
   4   chr4_50182179     HPrz    G    A        0      0        2 
   4   chr4_50182179     ZBoe    G    A        0      0        2 
   4   chr4_50182179     ZGre    G    A        0      0        2 
   4   chr4_50182179     ZHar    G    A        0      0        2 
   4   chr4_50182179   Sample    G    A        0      0        2 
   4   chr4_50191223     AAsi    A    C        0      0        2 
   4   chr4_50191223     AKia    A    C        0      0        2 
   4   chr4_50191223     AOna    A    C        0      0        2 
   4   chr4_50191223     ASom    A    C        0      0        2 
   4   chr4_50191223     HCab    A    C        1      2        2 
   4   chr4_50191223     HPrz    A    C        1      2        2 
   4   chr4_50191223     ZBoe    A    C        0      0        2 
   4   chr4_50191223     ZGre    A    C        0      0        2 
   4   chr4_50191223     ZHar    A    C        0      0        2 
   4   chr4_50191223   Sample    A    C        1      2        2 
   4   chr4_50193018     AAsi    G    A        0      0        2 
   4   chr4_50193018     AKia    G    A        0      0        2 
   4   chr4_50193018     AOna    G    A        0      0        2 
   4   chr4_50193018     ASom    G    A        0      0        2 
   4   chr4_50193018     HCab    G    A      0.5      1        2 
   4   chr4_50193018     HPrz    G    A        0      0        2 
   4   chr4_50193018     ZBoe    G    A        0      0        2 
   4   chr4_50193018     ZGre    G    A        0      0        2 
   4   chr4_50193018     ZHar    G    A        0      0        2 
   4   chr4_50193018   Sample    G    A        0      0        2 
   4   chr4_50203010     AAsi    G    C        0      0        2 
   4   chr4_50203010     AKia    G    C        0      0        2 
   4   chr4_50203010     AOna    G    C        0      0        2 
   4   chr4_50203010     ASom    G    C        0      0        2 
   4   chr4_50203010     HCab    G    C        1      2        2 
   4   chr4_50203010     HPrz    G    C        1      2        2 
   4   chr4_50203010     ZBoe    G    C        0      0        2 
   4   chr4_50203010     ZGre    G    C        0      0        2 
   4   chr4_50203010     ZHar    G    C        0      0        2 
   4   chr4_50203010   Sample    G    C        1      2        2 
   4   chr4_50211875     AAsi    G    A        0      0        2 
   4   chr4_50211875     AKia    G    A        1      2        2 
   4   chr4_50211875     AOna    G    A      0.5      1        2 
   4   chr4_50211875     ASom    G    A        0      0        2 
   4   chr4_50211875     HCab    G    A        0      0        2 
   4   chr4_50211875     HPrz    G    A        0      0        2 
   4   chr4_50211875     ZBoe    G    A        0      0        2 
   4   chr4_50211875     ZGre    G    A        0      0        2 
   4   chr4_50211875     ZHar    G    A        0      0        2 
   4   chr4_50211875   Sample    G    A        0      0        2 
   4   chr4_50218537     AAsi    T    C        0      0        2 
   4   chr4_50218537     AKia    T    C        0      0        2 
   4   chr4_50218537     AOna    T    C        0      0        2 
   4   chr4_50218537     ASom    T    C        0      0        2 
   4   chr4_50218537     HCab    T    C        0      0        2 
   4   chr4_50218537     HPrz    T    C      0.5      1        2 
   4   chr4_50218537     ZBoe    T    C        0      0        2 
   4   chr4_50218537     ZGre    T    C        0      0        2 
   4   chr4_50218537     ZHar    T    C        0      0        2 
   4   chr4_50218537   Sample    T    C        0      0        2 
   4   chr4_50227993     AAsi    A    G        0      0        2 
   4   chr4_50227993     AKia    A    G        0      0        2 
   4   chr4_50227993     AOna    A    G      0.5      1        2 
   4   chr4_50227993     ASom    A    G        0      0        2 
   4   chr4_50227993     HCab    A    G        0      0        2 
   4   chr4_50227993     HPrz    A    G        0      0        2 
   4   chr4_50227993     ZBoe    A    G        0      0        2 
   4   chr4_50227993     ZGre    A    G        0      0        2 
   4   chr4_50227993     ZHar    A    G        0      0        2 
   4   chr4_50227993   Sample    A    G        0      0        2 
   4   chr4_50233654     AAsi    T    G        0      0        2 
   4   chr4_50233654     AKia    T    G        0      0        2 
   4   chr4_50233654     AOna    T    G      0.5      1        2 
   4   chr4_50233654     ASom    T    G        0      0        2 
   4   chr4_50233654     HCab    T    G        0      0        2 
   4   chr4_50233654     HPrz    T    G        0      0        2 
   4   chr4_50233654     ZBoe    T    G        0      0        2 
   4   chr4_50233654     ZGre    T    G        0      0        2 
   4   chr4_50233654     ZHar    T    G        0      0        2 
   4   chr4_50233654   Sample    T    G        0      0        2 
   4   chr4_50239639     AAsi    G    A        0      0        2 
   4   chr4_50239639     AKia    G    A        0      0        2 
   4   chr4_50239639     AOna    G    A        0      0        2 
   4   chr4_50239639     ASom    G    A        0      0        2 
   4   chr4_50239639     HCab    G    A        0      0        2 
   4   chr4_50239639     HPrz    G    A        0      0        2 
   4   chr4_50239639     ZBoe    G    A        0      0        2 
   4   chr4_50239639     ZGre    G    A        0      0        2 
   4   chr4_50239639     ZHar    G    A      0.5      1        2 
   4   chr4_50239639   Sample    G    A        0      0        2 
   4   chr4_50257940     AAsi    A    G        0      0        2 
   4   chr4_50257940     AKia    A    G        0      0        2 
   4   chr4_50257940     AOna    A    G        0      0        2 
   4   chr4_50257940     ASom    A    G        0      0        2 
   4   chr4_50257940     HCab    A    G        0      0        2 
   4   chr4_50257940     HPrz    A    G        0      0        2 
   4   chr4_50257940     ZBoe    A    G        0      0        2 
   4   chr4_50257940     ZGre    A    G        1      2        2 
   4   chr4_50257940     ZHar    A    G        0      0        2 
   4   chr4_50257940   Sample    A    G        0      0        2 
   4   chr4_50260949     AAsi    A    G        0      0        2 
   4   chr4_50260949     AKia    A    G        0      0        2 
   4   chr4_50260949     AOna    A    G        0      0        2 
   4   chr4_50260949     ASom    A    G        0      0        2 
   4   chr4_50260949     HCab    A    G        0      0        2 
   4   chr4_50260949     HPrz    A    G        0      0        2 
   4   chr4_50260949     ZBoe    A    G        0      0        2 
   4   chr4_50260949     ZGre    A    G        0      0        2 
   4   chr4_50260949     ZHar    A    G        1      2        2 
   4   chr4_50260949   Sample    A    G        0      0        2 
   4   chr4_50267161     AAsi    A    C        0      0        2 
   4   chr4_50267161     AKia    A    C        0      0        2 
   4   chr4_50267161     AOna    A    C        0      0        2 
   4   chr4_50267161     ASom    A    C        0      0        2 
   4   chr4_50267161     HCab    A    C        1      2        2 
   4   chr4_50267161     HPrz    A    C        1      2        2 
   4   chr4_50267161     ZBoe    A    C        0      0        2 
   4   chr4_50267161     ZGre    A    C        0      0        2 
   4   chr4_50267161     ZHar    A    C        0      0        2 
   4   chr4_50267161   Sample    A    C        1      2        2 
   4   chr4_50269907     AAsi    A    G        0      0        2 
   4   chr4_50269907     AKia    A    G        0      0        2 
   4   chr4_50269907     AOna    A    G        0      0        2 
   4   chr4_50269907     ASom    A    G        0      0        2 
   4   chr4_50269907     HCab    A    G        0      0        2 
   4   chr4_50269907     HPrz    A    G        0      0        2 
   4   chr4_50269907     ZBoe    A    G        0      0        2 
   4   chr4_50269907     ZGre    A    G      0.5      1        2 
   4   chr4_50269907     ZHar    A    G        0      0        2 
   4   chr4_50269907   Sample    A    G        0      0        2 
   4   chr4_50269929     AAsi    A    T        0      0        2 
   4   chr4_50269929     AKia    A    T        0      0        2 
   4   chr4_50269929     AOna    A    T        0      0        2 
   4   chr4_50269929     ASom    A    T        0      0        2 
   4   chr4_50269929     HCab    A    T        1      2        2 
   4   chr4_50269929     HPrz    A    T        1      2        2 
   4   chr4_50269929     ZBoe    A    T        0      0        2 
   4   chr4_50269929     ZGre    A    T        0      0        2 
   4   chr4_50269929     ZHar    A    T        0      0        2 
   4   chr4_50269929   Sample    A    T        1      2        2 
   4   chr4_50277493     AAsi    C    T        0      0        2 
   4   chr4_50277493     AKia    C    T        0      0        2 
   4   chr4_50277493     AOna    C    T        0      0        2 
   4   chr4_50277493     ASom    C    T        0      0        2 
   4   chr4_50277493     HCab    C    T      0.5      1        2 
   4   chr4_50277493     HPrz    C    T      0.5      1        2 
   4   chr4_50277493     ZBoe    C    T        0      0        2 
   4   chr4_50277493     ZGre    C    T        0      0        2 
   4   chr4_50277493     ZHar    C    T        0      0        2 
   4   chr4_50277493   Sample    C    T        1      2        2 
   4   chr4_50278628     AAsi    A    G        0      0        2 
   4   chr4_50278628     AKia    A    G        0      0        2 
   4   chr4_50278628     AOna    A    G        0      0        2 
   4   chr4_50278628     ASom    A    G        0      0        2 
   4   chr4_50278628     HCab    A    G      0.5      1        2 
   4   chr4_50278628     HPrz    A    G      0.5      1        2 
   4   chr4_50278628     ZBoe    A    G        0      0        2 
   4   chr4_50278628     ZGre    A    G        0      0        2 
   4   chr4_50278628     ZHar    A    G        0      0        2 
   4   chr4_50278628   Sample    A    G        0      0        2 
   4   chr4_50281137     AAsi    G    A        0      0        2 
   4   chr4_50281137     AKia    G    A        0      0        2 
   4   chr4_50281137     AOna    G    A        0      0        2 
   4   chr4_50281137     ASom    G    A        0      0        2 
   4   chr4_50281137     HCab    G    A        0      0        2 
   4   chr4_50281137     HPrz    G    A        0      0        2 
   4   chr4_50281137     ZBoe    G    A        0      0        2 
   4   chr4_50281137     ZGre    G    A        0      0        2 
   4   chr4_50281137     ZHar    G    A      0.5      1        2 
   4   chr4_50281137   Sample    G    A        0      0        2 
   4   chr4_50283043     AAsi    G    C        0      0        2 
   4   chr4_50283043     AKia    G    C        0      0        2 
   4   chr4_50283043     AOna    G    C        0      0        2 
   4   chr4_50283043     ASom    G    C        0      0        2 
   4   chr4_50283043     HCab    G    C        0      0        2 
   4   chr4_50283043     HPrz    G    C        0      0        2 
   4   chr4_50283043     ZBoe    G    C        0      0        2 
   4   chr4_50283043     ZGre    G    C        0      0        2 
   4   chr4_50283043     ZHar    G    C      0.5      1        2 
   4   chr4_50283043   Sample    G    C        0      0        2 
   4   chr4_50284060     AAsi    T    C        0      0        2 
   4   chr4_50284060     AKia    T    C        0      0        2 
   4   chr4_50284060     AOna    T    C        0      0        2 
   4   chr4_50284060     ASom    T    C        0      0        2 
   4   chr4_50284060     HCab    T    C      0.5      1        2 
   4   chr4_50284060     HPrz    T    C        0      0        2 
   4   chr4_50284060     ZBoe    T    C        0      0        2 
   4   chr4_50284060     ZGre    T    C        0      0        2 
   4   chr4_50284060     ZHar    T    C        0      0        2 
   4   chr4_50284060   Sample    T    C        0      0        2 
   4   chr4_50290259     AAsi    T    G        0      0        2 
   4   chr4_50290259     AKia    T    G        0      0        2 
   4   chr4_50290259     AOna    T    G        0      0        2 
   4   chr4_50290259     ASom    T    G        0      0        2 
   4   chr4_50290259     HCab    T    G        0      0        2 
   4   chr4_50290259     HPrz    T    G      0.5      1        2 
   4   chr4_50290259     ZBoe    T    G        0      0        2 
   4   chr4_50290259     ZGre    T    G        0      0        2 
   4   chr4_50290259     ZHar    T    G        0      0        2 
   4   chr4_50290259   Sample    T    G        0      0        2 
   4   chr4_50291858     AAsi    C    A        0      0        2 
   4   chr4_50291858     AKia    C    A        0      0        2 
   4   chr4_50291858     AOna    C    A        0      0        2 
   4   chr4_50291858     ASom    C    A        0      0        2 
   4   chr4_50291858     HCab    C    A        1      2        2 
   4   chr4_50291858     HPrz    C    A        1      2        2 
   4   chr4_50291858     ZBoe    C    A        0      0        2 
   4   chr4_50291858     ZGre    C    A        0      0        2 
   4   chr4_50291858     ZHar    C    A        0      0        2 
   4   chr4_50291858   Sample    C    A        1      2        2 
   4   chr4_50295893     AAsi    G    A        0      0        2 
   4   chr4_50295893     AKia    G    A        0      0        2 
   4   chr4_50295893     AOna    G    A        0      0        2 
   4   chr4_50295893     ASom    G    A        0      0        2 
   4   chr4_50295893     HCab    G    A        0      0        2 
   4   chr4_50295893     HPrz    G    A        0      0        2 
   4   chr4_50295893     ZBoe    G    A      0.5      1        2 
   4   chr4_50295893     ZGre    G    A        0      0        2 
   4   chr4_50295893     ZHar    G    A        0      0        2 
   4   chr4_50295893   Sample    G    A        0      0        2 
   4   chr4_50298466     AAsi    G    A        0      0        2 
   4   chr4_50298466     AKia    G    A        0      0        2 
   4   chr4_50298466     AOna    G    A        0      0        2 
   4   chr4_50298466     ASom    G    A        0      0        2 
   4   chr4_50298466     HCab    G    A        0      0        2 
   4   chr4_50298466     HPrz    G    A        0      0        2 
   4   chr4_50298466     ZBoe    G    A        0      0        2 
   4   chr4_50298466     ZGre    G    A        0      0        2 
   4   chr4_50298466     ZHar    G    A        1      2        2 
   4   chr4_50298466   Sample    G    A        0      0        2 
   4   chr4_50300634     AAsi    C    T        0      0        2 
   4   chr4_50300634     AKia    C    T        0      0        2 
   4   chr4_50300634     AOna    C    T        0      0        2 
   4   chr4_50300634     ASom    C    T        0      0        2 
   4   chr4_50300634     HCab    C    T        0      0        2 
   4   chr4_50300634     HPrz    C    T        0      0        2 
   4   chr4_50300634     ZBoe    C    T      0.5      1        2 
   4   chr4_50300634     ZGre    C    T        0      0        2 
   4   chr4_50300634     ZHar    C    T        0      0        2 
   4   chr4_50300634   Sample    C    T        0      0        2 
   4   chr4_50300965     AAsi    T    C        0      0        2 
   4   chr4_50300965     AKia    T    C        1      2        2 
   4   chr4_50300965     AOna    T    C        1      2        2 
   4   chr4_50300965     ASom    T    C        0      0        2 
   4   chr4_50300965     HCab    T    C        0      0        2 
   4   chr4_50300965     HPrz    T    C        0      0        2 
   4   chr4_50300965     ZBoe    T    C        0      0        2 
   4   chr4_50300965     ZGre    T    C        0      0        2 
   4   chr4_50300965     ZHar    T    C        0      0        2 
   4   chr4_50300965   Sample    T    C        0      0        2 
   4   chr4_50314961     AAsi    A    G        0      0        2 
   4   chr4_50314961     AKia    A    G        0      0        2 
   4   chr4_50314961     AOna    A    G        0      0        2 
   4   chr4_50314961     ASom    A    G        0      0        2 
   4   chr4_50314961     HCab    A    G        0      0        2 
   4   chr4_50314961     HPrz    A    G        0      0        2 
   4   chr4_50314961     ZBoe    A    G      0.5      1        2 
   4   chr4_50314961     ZGre    A    G        0      0        2 
   4   chr4_50314961     ZHar    A    G        0      0        2 
   4   chr4_50314961   Sample    A    G        0      0        2 
   4   chr4_50315044     AAsi    A    G        0      0        2 
   4   chr4_50315044     AKia    A    G        0      0        2 
   4   chr4_50315044     AOna    A    G        0      0        2 
   4   chr4_50315044     ASom    A    G        1      2        2 
   4   chr4_50315044     HCab    A    G        0      0        2 
   4   chr4_50315044     HPrz    A    G        0      0        2 
   4   chr4_50315044     ZBoe    A    G        0      0        2 
   4   chr4_50315044     ZGre    A    G        0      0        2 
   4   chr4_50315044     ZHar    A    G        0      0        2 
   4   chr4_50315044   Sample    A    G        0      0        2 
   4   chr4_50323134     AAsi    G    A        0      0        2 
   4   chr4_50323134     AKia    G    A        0      0        2 
   4   chr4_50323134     AOna    G    A        0      0        2 
   4   chr4_50323134     ASom    G    A        0      0        2 
   4   chr4_50323134     HCab    G    A        0      0        2 
   4   chr4_50323134     HPrz    G    A      0.5      1        2 
   4   chr4_50323134     ZBoe    G    A        0      0        2 
   4   chr4_50323134     ZGre    G    A        0      0        2 
   4   chr4_50323134     ZHar    G    A        0      0        2 
   4   chr4_50323134   Sample    G    A        0      0        2 
   4   chr4_50326607     AAsi    C    T        0      0        2 
   4   chr4_50326607     AKia    C    T        0      0        2 
   4   chr4_50326607     AOna    C    T        0      0        2 
   4   chr4_50326607     ASom    C    T        0      0        2 
   4   chr4_50326607     HCab    C    T        0      0        2 
   4   chr4_50326607     HPrz    C    T      0.5      1        2 
   4   chr4_50326607     ZBoe    C    T        0      0        2 
   4   chr4_50326607     ZGre    C    T        0      0        2 
   4   chr4_50326607     ZHar    C    T        0      0        2 
   4   chr4_50326607   Sample    C    T        0      0        2 
   4   chr4_50327999     AAsi    C    T        1      2        2 
   4   chr4_50327999     AKia    C    T        0      0        2 
   4   chr4_50327999     AOna    C    T        0      0        2 
   4   chr4_50327999     ASom    C    T        1      2        2 
   4   chr4_50327999     HCab    C    T        0      0        2 
   4   chr4_50327999     HPrz    C    T        0      0        2 
   4   chr4_50327999     ZBoe    C    T        0      0        2 
   4   chr4_50327999     ZGre    C    T        0      0        2 
   4   chr4_50327999     ZHar    C    T        0      0        2 
   4   chr4_50327999   Sample    C    T        0      0        2 
   4   chr4_50331679     AAsi    G    C        0      0        2 
   4   chr4_50331679     AKia    G    C        0      0        2 
   4   chr4_50331679     AOna    G    C        0      0        2 
   4   chr4_50331679     ASom    G    C        0      0        2 
   4   chr4_50331679     HCab    G    C        0      0        2 
   4   chr4_50331679     HPrz    G    C      0.5      1        2 
   4   chr4_50331679     ZBoe    G    C        0      0        2 
   4   chr4_50331679     ZGre    G    C        0      0        2 
   4   chr4_50331679     ZHar    G    C        0      0        2 
   4   chr4_50331679   Sample    G    C        0      0        2 
   4   chr4_50336097     AAsi    A    G        0      0        2 
   4   chr4_50336097     AKia    A    G        0      0        2 
   4   chr4_50336097     AOna    A    G        0      0        2 
   4   chr4_50336097     ASom    A    G        0      0        2 
   4   chr4_50336097     HCab    A    G        0      0        2 
   4   chr4_50336097     HPrz    A    G        0      0        2 
   4   chr4_50336097     ZBoe    A    G        0      0        2 
   4   chr4_50336097     ZGre    A    G        0      0        2 
   4   chr4_50336097     ZHar    A    G        1      2        2 
   4   chr4_50336097   Sample    A    G        0      0        2 
   4   chr4_50338719     AAsi    T    G        0      0        2 
   4   chr4_50338719     AKia    T    G        0      0        2 
   4   chr4_50338719     AOna    T    G        0      0        2 
   4   chr4_50338719     ASom    T    G        0      0        2 
   4   chr4_50338719     HCab    T    G        0      0        2 
   4   chr4_50338719     HPrz    T    G        1      2        2 
   4   chr4_50338719     ZBoe    T    G        0      0        2 
   4   chr4_50338719     ZGre    T    G        0      0        2 
   4   chr4_50338719     ZHar    T    G        0      0        2 
   4   chr4_50338719   Sample    T    G        0      0        2 
   4   chr4_50339641     AAsi    T    A        0      0        2 
   4   chr4_50339641     AKia    T    A        0      0        2 
   4   chr4_50339641     AOna    T    A        0      0        2 
   4   chr4_50339641     ASom    T    A        0      0        2 
   4   chr4_50339641     HCab    T    A        0      0        2 
   4   chr4_50339641     HPrz    T    A        0      0        2 
   4   chr4_50339641     ZBoe    T    A      0.5      1        2 
   4   chr4_50339641     ZGre    T    A        0      0        2 
   4   chr4_50339641     ZHar    T    A        0      0        2 
   4   chr4_50339641   Sample    T    A        0      0        2 
   4   chr4_50340448     AAsi    G    T        0      0        2 
   4   chr4_50340448     AKia    G    T        0      0        2 
   4   chr4_50340448     AOna    G    T        0      0        2 
   4   chr4_50340448     ASom    G    T        0      0        2 
   4   chr4_50340448     HCab    G    T      0.5      1        2 
   4   chr4_50340448     HPrz    G    T        0      0        2 
   4   chr4_50340448     ZBoe    G    T        0      0        2 
   4   chr4_50340448     ZGre    G    T        0      0        2 
   4   chr4_50340448     ZHar    G    T        0      0        2 
   4   chr4_50340448   Sample    G    T        0      0        2 
   4   chr4_50350135     AAsi    G    A        0      0        2 
   4   chr4_50350135     AKia    G    A        0      0        2 
   4   chr4_50350135     AOna    G    A        0      0        2 
   4   chr4_50350135     ASom    G    A        0      0        2 
   4   chr4_50350135     HCab    G    A        0      0        2 
   4   chr4_50350135     HPrz    G    A        0      0        2 
   4   chr4_50350135     ZBoe    G    A        0      0        2 
   4   chr4_50350135     ZGre    G    A        0      0        2 
   4   chr4_50350135     ZHar    G    A        1      2        2 
   4   chr4_50350135   Sample    G    A        0      0        2 
   4   chr4_50353837     AAsi    G    C        0      0        2 
   4   chr4_50353837     AKia    G    C        1      2        2 
   4   chr4_50353837     AOna    G    C      0.5      1        2 
   4   chr4_50353837     ASom    G    C        0      0        2 
   4   chr4_50353837     HCab    G    C        0      0        2 
   4   chr4_50353837     HPrz    G    C        0      0        2 
   4   chr4_50353837     ZBoe    G    C        0      0        2 
   4   chr4_50353837     ZGre    G    C        0      0        2 
   4   chr4_50353837     ZHar    G    C        0      0        2 
   4   chr4_50353837   Sample    G    C        0      0        2 
   4   chr4_50357423     AAsi    A    G        0      0        2 
   4   chr4_50357423     AKia    A    G        1      2        2 
   4   chr4_50357423     AOna    A    G        1      2        2 
   4   chr4_50357423     ASom    A    G        0      0        2 
   4   chr4_50357423     HCab    A    G        0      0        2 
   4   chr4_50357423     HPrz    A    G        0      0        2 
   4   chr4_50357423     ZBoe    A    G        0      0        2 
   4   chr4_50357423     ZGre    A    G        0      0        2 
   4   chr4_50357423     ZHar    A    G        0      0        2 
   4   chr4_50357423   Sample    A    G        0      0        2 
   4   chr4_50361406     AAsi    G    A        0      0        2 
   4   chr4_50361406     AKia    G    A        0      0        2 
   4   chr4_50361406     AOna    G    A        0      0        2 
   4   chr4_50361406     ASom    G    A        0      0        2 
   4   chr4_50361406     HCab    G    A        0      0        2 
   4   chr4_50361406     HPrz    G    A        0      0        2 
   4   chr4_50361406     ZBoe    G    A        0      0        2 
   4   chr4_50361406     ZGre    G    A      0.5      1        2 
   4   chr4_50361406     ZHar    G    A        0      0        2 
   4   chr4_50361406   Sample    G    A        0      0        2 
   4   chr4_50364042     AAsi    T    C        0      0        2 
   4   chr4_50364042     AKia    T    C        0      0        2 
   4   chr4_50364042     AOna    T    C        0      0        2 
   4   chr4_50364042     ASom    T    C        0      0        2 
   4   chr4_50364042     HCab    T    C        0      0        2 
   4   chr4_50364042     HPrz    T    C        0      0        2 
   4   chr4_50364042     ZBoe    T    C        0      0        2 
   4   chr4_50364042     ZGre    T    C      0.5      1        2 
   4   chr4_50364042     ZHar    T    C        0      0        2 
   4   chr4_50364042   Sample    T    C        0      0        2 
   4   chr4_50369539     AAsi    G    A        1      2        2 
   4   chr4_50369539     AKia    G    A        0      0        2 
   4   chr4_50369539     AOna    G    A        0      0        2 
   4   chr4_50369539     ASom    G    A        1      2        2 
   4   chr4_50369539     HCab    G    A        0      0        2 
   4   chr4_50369539     HPrz    G    A        0      0        2 
   4   chr4_50369539     ZBoe    G    A        0      0        2 
   4   chr4_50369539     ZGre    G    A        0      0        2 
   4   chr4_50369539     ZHar    G    A        0      0        2 
   4   chr4_50369539   Sample    G    A        0      0        2 
   4   chr4_50384969     AAsi    A    G        0      0        2 
   4   chr4_50384969     AKia    A    G        0      0        2 
   4   chr4_50384969     AOna    A    G        0      0        2 
   4   chr4_50384969     ASom    A    G        0      0        2 
   4   chr4_50384969     HCab    A    G        1      2        2 
   4   chr4_50384969     HPrz    A    G        1      2        2 
   4   chr4_50384969     ZBoe    A    G        0      0        2 
   4   chr4_50384969     ZGre    A    G        0      0        2 
   4   chr4_50384969     ZHar    A    G        0      0        2 
   4   chr4_50384969   Sample    A    G        1      2        2 
   4   chr4_50392846     AAsi    C    G        0      0        2 
   4   chr4_50392846     AKia    C    G        0      0        2 
   4   chr4_50392846     AOna    C    G        0      0        2 
   4   chr4_50392846     ASom    C    G        0      0        2 
   4   chr4_50392846     HCab    C    G        0      0        2 
   4   chr4_50392846     HPrz    C    G        0      0        2 
   4   chr4_50392846     ZBoe    C    G        1      2        2 
   4   chr4_50392846     ZGre    C    G        0      0        2 
   4   chr4_50392846     ZHar    C    G        0      0        2 
   4   chr4_50392846   Sample    C    G        0      0        2 
   4   chr4_50395510     AAsi    A    G        0      0        2 
   4   chr4_50395510     AKia    A    G        0      0        2 
   4   chr4_50395510     AOna    A    G        0      0        2 
   4   chr4_50395510     ASom    A    G        0      0        2 
   4   chr4_50395510     HCab    A    G        0      0        2 
   4   chr4_50395510     HPrz    A    G        0      0        2 
   4   chr4_50395510     ZBoe    A    G        1      2        2 
   4   chr4_50395510     ZGre    A    G        0      0        2 
   4   chr4_50395510     ZHar    A    G        0      0        2 
   4   chr4_50395510   Sample    A    G        0      0        2 
   4   chr4_50404573     AAsi    G    A        1      2        2 
   4   chr4_50404573     AKia    G    A        0      0        2 
   4   chr4_50404573     AOna    G    A        0      0        2 
   4   chr4_50404573     ASom    G    A        1      2        2 
   4   chr4_50404573     HCab    G    A        0      0        2 
   4   chr4_50404573     HPrz    G    A        0      0        2 
   4   chr4_50404573     ZBoe    G    A        0      0        2 
   4   chr4_50404573     ZGre    G    A        0      0        2 
   4   chr4_50404573     ZHar    G    A        0      0        2 
   4   chr4_50404573   Sample    G    A        0      0        2 
   4   chr4_50428680     AAsi    G    A        0      0        2 
   4   chr4_50428680     AKia    G    A        0      0        2 
   4   chr4_50428680     AOna    G    A        0      0        2 
   4   chr4_50428680     ASom    G    A        0      0        2 
   4   chr4_50428680     HCab    G    A        1      2        2 
   4   chr4_50428680     HPrz    G    A        1      2        2 
   4   chr4_50428680     ZBoe    G    A        0      0        2 
   4   chr4_50428680     ZGre    G    A        0      0        2 
   4   chr4_50428680     ZHar    G    A        0      0        2 
   4   chr4_50428680   Sample    G    A        1      2        2 
   4   chr4_50429454     AAsi    T    G        0      0        2 
   4   chr4_50429454     AKia    T    G        1      2        2 
   4   chr4_50429454     AOna    T    G        1      2        2 
   4   chr4_50429454     ASom    T    G        0      0        2 
   4   chr4_50429454     HCab    T    G        0      0        2 
   4   chr4_50429454     HPrz    T    G        0      0        2 
   4   chr4_50429454     ZBoe    T    G        0      0        2 
   4   chr4_50429454     ZGre    T    G        0      0        2 
   4   chr4_50429454     ZHar    T    G        0      0        2 
   4   chr4_50429454   Sample    T    G        0      0        2 
   4   chr4_50430658     AAsi    G    A        0      0        2 
   4   chr4_50430658     AKia    G    A        0      0        2 
   4   chr4_50430658     AOna    G    A        0      0        2 
   4   chr4_50430658     ASom    G    A        0      0        2 
   4   chr4_50430658     HCab    G    A        0      0        2 
   4   chr4_50430658     HPrz    G    A      0.5      1        2 
   4   chr4_50430658     ZBoe    G    A        0      0        2 
   4   chr4_50430658     ZGre    G    A        0      0        2 
   4   chr4_50430658     ZHar    G    A        0      0        2 
   4   chr4_50430658   Sample    G    A        0      0        2 
   4   chr4_50458934     AAsi    A    G        0      0        2 
   4   chr4_50458934     AKia    A    G        0      0        2 
   4   chr4_50458934     AOna    A    G        0      0        2 
   4   chr4_50458934     ASom    A    G        0      0        2 
   4   chr4_50458934     HCab    A    G        1      2        2 
   4   chr4_50458934     HPrz    A    G        1      2        2 
   4   chr4_50458934     ZBoe    A    G        0      0        2 
   4   chr4_50458934     ZGre    A    G        0      0        2 
   4   chr4_50458934     ZHar    A    G        0      0        2 
   4   chr4_50458934   Sample    A    G        1      2        2 
   4   chr4_50462212     AAsi    G    C        1      2        2 
   4   chr4_50462212     AKia    G    C        0      0        2 
   4   chr4_50462212     AOna    G    C        0      0        2 
   4   chr4_50462212     ASom    G    C        0      0        2 
   4   chr4_50462212     HCab    G    C        0      0        2 
   4   chr4_50462212     HPrz    G    C        0      0        2 
   4   chr4_50462212     ZBoe    G    C        0      0        2 
   4   chr4_50462212     ZGre    G    C        0      0        2 
   4   chr4_50462212     ZHar    G    C        0      0        2 
   4   chr4_50462212   Sample    G    C        0      0        2 
   4   chr4_50463597     AAsi    T    G        0      0        2 
   4   chr4_50463597     AKia    T    G        0      0        2 
   4   chr4_50463597     AOna    T    G        0      0        2 
   4   chr4_50463597     ASom    T    G        0      0        2 
   4   chr4_50463597     HCab    T    G      0.5      1        2 
   4   chr4_50463597     HPrz    T    G        1      2        2 
   4   chr4_50463597     ZBoe    T    G        0      0        2 
   4   chr4_50463597     ZGre    T    G        0      0        2 
   4   chr4_50463597     ZHar    T    G        0      0        2 
   4   chr4_50463597   Sample    T    G        0      0        2 
   4   chr4_50466921     AAsi    A    G        0      0        2 
   4   chr4_50466921     AKia    A    G        0      0        2 
   4   chr4_50466921     AOna    A    G        0      0        2 
   4   chr4_50466921     ASom    A    G        0      0        2 
   4   chr4_50466921     HCab    A    G        0      0        2 
   4   chr4_50466921     HPrz    A    G        0      0        2 
   4   chr4_50466921     ZBoe    A    G        0      0        2 
   4   chr4_50466921     ZGre    A    G        0      0        2 
   4   chr4_50466921     ZHar    A    G      0.5      1        2 
   4   chr4_50466921   Sample    A    G        0      0        2 
   4   chr4_50471807     AAsi    A    C        0      0        2 
   4   chr4_50471807     AKia    A    C        0      0        2 
   4   chr4_50471807     AOna    A    C        0      0        2 
   4   chr4_50471807     ASom    A    C        0      0        2 
   4   chr4_50471807     HCab    A    C        1      2        2 
   4   chr4_50471807     HPrz    A    C        1      2        2 
   4   chr4_50471807     ZBoe    A    C        0      0        2 
   4   chr4_50471807     ZGre    A    C        0      0        2 
   4   chr4_50471807     ZHar    A    C        0      0        2 
   4   chr4_50471807   Sample    A    C        1      2        2 
   4   chr4_50474218     AAsi    A    G        0      0        2 
   4   chr4_50474218     AKia    A    G        0      0        2 
   4   chr4_50474218     AOna    A    G        0      0        2 
   4   chr4_50474218     ASom    A    G        0      0        2 
   4   chr4_50474218     HCab    A    G      0.5      1        2 
   4   chr4_50474218     HPrz    A    G        1      2        2 
   4   chr4_50474218     ZBoe    A    G        0      0        2 
   4   chr4_50474218     ZGre    A    G        0      0        2 
   4   chr4_50474218     ZHar    A    G        0      0        2 
   4   chr4_50474218   Sample    A    G        0      0        2 
   4   chr4_50506359     AAsi    T    C        0      0        2 
   4   chr4_50506359     AKia    T    C        0      0        2 
   4   chr4_50506359     AOna    T    C        0      0        2 
   4   chr4_50506359     ASom    T    C        0      0        2 
   4   chr4_50506359     HCab    T    C        0      0        2 
   4   chr4_50506359     HPrz    T    C      0.5      1        2 
   4   chr4_50506359     ZBoe    T    C        0      0        2 
   4   chr4_50506359     ZGre    T    C        0      0        2 
   4   chr4_50506359     ZHar    T    C        0      0        2 
   4   chr4_50506359   Sample    T    C        0      0        2 
   4   chr4_50506765     AAsi    T    G        0      0        2 
   4   chr4_50506765     AKia    T    G        0      0        2 
   4   chr4_50506765     AOna    T    G        0      0        2 
   4   chr4_50506765     ASom    T    G        0      0        2 
   4   chr4_50506765     HCab    T    G        1      2        2 
   4   chr4_50506765     HPrz    T    G        1      2        2 
   4   chr4_50506765     ZBoe    T    G        0      0        2 
   4   chr4_50506765     ZGre    T    G        0      0        2 
   4   chr4_50506765     ZHar    T    G        0      0        2 
   4   chr4_50506765   Sample    T    G        1      2        2 
   4   chr4_50508442     AAsi    A    G        0      0        2 
   4   chr4_50508442     AKia    A    G        0      0        2 
   4   chr4_50508442     AOna    A    G        0      0        2 
   4   chr4_50508442     ASom    A    G        0      0        2 
   4   chr4_50508442     HCab    A    G        0      0        2 
   4   chr4_50508442     HPrz    A    G        0      0        2 
   4   chr4_50508442     ZBoe    A    G        1      2        2 
   4   chr4_50508442     ZGre    A    G        1      2        2 
   4   chr4_50508442     ZHar    A    G        1      2        2 
   4   chr4_50508442   Sample    A    G        0      0        2 
   4   chr4_50509285     AAsi    T    C        0      0        2 
   4   chr4_50509285     AKia    T    C        0      0        2 
   4   chr4_50509285     AOna    T    C        0      0        2 
   4   chr4_50509285     ASom    T    C        0      0        2 
   4   chr4_50509285     HCab    T    C        1      2        2 
   4   chr4_50509285     HPrz    T    C        1      2        2 
   4   chr4_50509285     ZBoe    T    C        0      0        2 
   4   chr4_50509285     ZGre    T    C        0      0        2 
   4   chr4_50509285     ZHar    T    C        0      0        2 
   4   chr4_50509285   Sample    T    C        1      2        2 
   4   chr4_50524040     AAsi    G    A        0      0        2 
   4   chr4_50524040     AKia    G    A        0      0        2 
   4   chr4_50524040     AOna    G    A        0      0        2 
   4   chr4_50524040     ASom    G    A        0      0        2 
   4   chr4_50524040     HCab    G    A        0      0        2 
   4   chr4_50524040     HPrz    G    A        0      0        2 
   4   chr4_50524040     ZBoe    G    A        1      2        2 
   4   chr4_50524040     ZGre    G    A        0      0        2 
   4   chr4_50524040     ZHar    G    A        0      0        2 
   4   chr4_50524040   Sample    G    A        0      0        2 
   4   chr4_50541633     AAsi    A    G        0      0        2 
   4   chr4_50541633     AKia    A    G        1      2        2 
   4   chr4_50541633     AOna    A    G      0.5      1        2 
   4   chr4_50541633     ASom    A    G        0      0        2 
   4   chr4_50541633     HCab    A    G        1      2        2 
   4   chr4_50541633     HPrz    A    G        1      2        2 
   4   chr4_50541633     ZBoe    A    G        0      0        2 
   4   chr4_50541633     ZGre    A    G        0      0        2 
   4   chr4_50541633     ZHar    A    G        0      0        2 
   4   chr4_50541633   Sample    A    G        1      2        2 
   4   chr4_50544077     AAsi    C    G        0      0        2 
   4   chr4_50544077     AKia    C    G        0      0        2 
   4   chr4_50544077     AOna    C    G      0.5      1        2 
   4   chr4_50544077     ASom    C    G        0      0        2 
   4   chr4_50544077     HCab    C    G        0      0        2 
   4   chr4_50544077     HPrz    C    G        0      0        2 
   4   chr4_50544077     ZBoe    C    G        0      0        2 
   4   chr4_50544077     ZGre    C    G        0      0        2 
   4   chr4_50544077     ZHar    C    G        0      0        2 
   4   chr4_50544077   Sample    C    G        0      0        2 
   4   chr4_50562236     AAsi    T    A      0.5      1        2 
   4   chr4_50562236     AKia    T    A        0      0        2 
   4   chr4_50562236     AOna    T    A        0      0        2 
   4   chr4_50562236     ASom    T    A        0      0        2 
   4   chr4_50562236     HCab    T    A        0      0        2 
   4   chr4_50562236     HPrz    T    A        0      0        2 
   4   chr4_50562236     ZBoe    T    A        0      0        2 
   4   chr4_50562236     ZGre    T    A        0      0        2 
   4   chr4_50562236     ZHar    T    A        0      0        2 
   4   chr4_50562236   Sample    T    A        0      0        2 
   4   chr4_50562863     AAsi    C    T        0      0        2 
   4   chr4_50562863     AKia    C    T        0      0        2 
   4   chr4_50562863     AOna    C    T        0      0        2 
   4   chr4_50562863     ASom    C    T        0      0        2 
   4   chr4_50562863     HCab    C    T        0      0        2 
   4   chr4_50562863     HPrz    C    T      0.5      1        2 
   4   chr4_50562863     ZBoe    C    T        0      0        2 
   4   chr4_50562863     ZGre    C    T        0      0        2 
   4   chr4_50562863     ZHar    C    T        0      0        2 
   4   chr4_50562863   Sample    C    T        0      0        2 
   4   chr4_50570802     AAsi    G    A      0.5      1        2 
   4   chr4_50570802     AKia    G    A        0      0        2 
   4   chr4_50570802     AOna    G    A        0      0        2 
   4   chr4_50570802     ASom    G    A        1      2        2 
   4   chr4_50570802     HCab    G    A        0      0        2 
   4   chr4_50570802     HPrz    G    A        0      0        2 
   4   chr4_50570802     ZBoe    G    A        0      0        2 
   4   chr4_50570802     ZGre    G    A        0      0        2 
   4   chr4_50570802     ZHar    G    A        0      0        2 
   4   chr4_50570802   Sample    G    A        0      0        2 
   4   chr4_50577148     AAsi    T    C        0      0        2 
   4   chr4_50577148     AKia    T    C        0      0        2 
   4   chr4_50577148     AOna    T    C        0      0        2 
   4   chr4_50577148     ASom    T    C        0      0        2 
   4   chr4_50577148     HCab    T    C        0      0        2 
   4   chr4_50577148     HPrz    T    C        0      0        2 
   4   chr4_50577148     ZBoe    T    C      0.5      1        2 
   4   chr4_50577148     ZGre    T    C        1      2        2 
   4   chr4_50577148     ZHar    T    C        0      0        2 
   4   chr4_50577148   Sample    T    C        0      0        2 
   4   chr4_50582164     AAsi    G    C        0      0        2 
   4   chr4_50582164     AKia    G    C        0      0        2 
   4   chr4_50582164     AOna    G    C        0      0        2 
   4   chr4_50582164     ASom    G    C        0      0        2 
   4   chr4_50582164     HCab    G    C        1      2        2 
   4   chr4_50582164     HPrz    G    C        1      2        2 
   4   chr4_50582164     ZBoe    G    C        0      0        2 
   4   chr4_50582164     ZGre    G    C        0      0        2 
   4   chr4_50582164     ZHar    G    C        0      0        2 
   4   chr4_50582164   Sample    G    C        1      2        2 
   4   chr4_50602763     AAsi    A    C        0      0        2 
   4   chr4_50602763     AKia    A    C        0      0        2 
   4   chr4_50602763     AOna    A    C        0      0        2 
   4   chr4_50602763     ASom    A    C        0      0        2 
   4   chr4_50602763     HCab    A    C        1      2        2 
   4   chr4_50602763     HPrz    A    C        1      2        2 
   4   chr4_50602763     ZBoe    A    C        0      0        2 
   4   chr4_50602763     ZGre    A    C        0      0        2 
   4   chr4_50602763     ZHar    A    C        0      0        2 
   4   chr4_50602763   Sample    A    C        1      2        2 
   4   chr4_50608110     AAsi    C    A        0      0        2 
   4   chr4_50608110     AKia    C    A        0      0        2 
   4   chr4_50608110     AOna    C    A        0      0        2 
   4   chr4_50608110     ASom    C    A        0      0        2 
   4   chr4_50608110     HCab    C    A      0.5      1        2 
   4   chr4_50608110     HPrz    C    A        0      0        2 
   4   chr4_50608110     ZBoe    C    A        0      0        2 
   4   chr4_50608110     ZGre    C    A        0      0        2 
   4   chr4_50608110     ZHar    C    A        0      0        2 
   4   chr4_50608110   Sample    C    A        0      0        2 
   4   chr4_50608254     AAsi    T    C        0      0        2 
   4   chr4_50608254     AKia    T    C        0      0        2 
   4   chr4_50608254     AOna    T    C      0.5      1        2 
   4   chr4_50608254     ASom    T    C        0      0        2 
   4   chr4_50608254     HCab    T    C        0      0        2 
   4   chr4_50608254     HPrz    T    C        0      0        2 
   4   chr4_50608254     ZBoe    T    C        0      0        2 
   4   chr4_50608254     ZGre    T    C        0      0        2 
   4   chr4_50608254     ZHar    T    C        0      0        2 
   4   chr4_50608254   Sample    T    C        0      0        2 
   4   chr4_50637678     AAsi    T    A        0      0        2 
   4   chr4_50637678     AKia    T    A        0      0        2 
   4   chr4_50637678     AOna    T    A        0      0        2 
   4   chr4_50637678     ASom    T    A        0      0        2 
   4   chr4_50637678     HCab    T    A        1      2        2 
   4   chr4_50637678     HPrz    T    A        1      2        2 
   4   chr4_50637678     ZBoe    T    A        0      0        2 
   4   chr4_50637678     ZGre    T    A        0      0        2 
   4   chr4_50637678     ZHar    T    A        0      0        2 
   4   chr4_50637678   Sample    T    A        1      2        2 
   4   chr4_50645890     AAsi    C    A      0.5      1        2 
   4   chr4_50645890     AKia    C    A        0      0        2 
   4   chr4_50645890     AOna    C    A        0      0        2 
   4   chr4_50645890     ASom    C    A        0      0        2 
   4   chr4_50645890     HCab    C    A        0      0        2 
   4   chr4_50645890     HPrz    C    A        0      0        2 
   4   chr4_50645890     ZBoe    C    A        0      0        2 
   4   chr4_50645890     ZGre    C    A        0      0        2 
   4   chr4_50645890     ZHar    C    A        0      0        2 
   4   chr4_50645890   Sample    C    A        0      0        2 
   4   chr4_50655333     AAsi    T    C        0      0        2 
   4   chr4_50655333     AKia    T    C        0      0        2 
   4   chr4_50655333     AOna    T    C        0      0        2 
   4   chr4_50655333     ASom    T    C        0      0        2 
   4   chr4_50655333     HCab    T    C        0      0        2 
   4   chr4_50655333     HPrz    T    C        0      0        2 
   4   chr4_50655333     ZBoe    T    C        0      0        2 
   4   chr4_50655333     ZGre    T    C        0      0        2 
   4   chr4_50655333     ZHar    T    C        1      2        2 
   4   chr4_50655333   Sample    T    C        0      0        2 
   4   chr4_50656064     AAsi    T    C        0      0        2 
   4   chr4_50656064     AKia    T    C        1      2        2 
   4   chr4_50656064     AOna    T    C        0      0        2 
   4   chr4_50656064     ASom    T    C        0      0        2 
   4   chr4_50656064     HCab    T    C        0      0        2 
   4   chr4_50656064     HPrz    T    C        0      0        2 
   4   chr4_50656064     ZBoe    T    C        0      0        2 
   4   chr4_50656064     ZGre    T    C        0      0        2 
   4   chr4_50656064     ZHar    T    C        0      0        2 
   4   chr4_50656064   Sample    T    C        0      0        2 
   4   chr4_50659724     AAsi    G    C        0      0        2 
   4   chr4_50659724     AKia    G    C        0      0        2 
   4   chr4_50659724     AOna    G    C        0      0        2 
   4   chr4_50659724     ASom    G    C        0      0        2 
   4   chr4_50659724     HCab    G    C        0      0        2 
   4   chr4_50659724     HPrz    G    C        0      0        2 
   4   chr4_50659724     ZBoe    G    C        0      0        2 
   4   chr4_50659724     ZGre    G    C        1      2        2 
   4   chr4_50659724     ZHar    G    C        0      0        2 
   4   chr4_50659724   Sample    G    C        0      0        2 
   4   chr4_50677220     AAsi    G    T        0      0        2 
   4   chr4_50677220     AKia    G    T        0      0        2 
   4   chr4_50677220     AOna    G    T        0      0        2 
   4   chr4_50677220     ASom    G    T        0      0        2 
   4   chr4_50677220     HCab    G    T        1      2        2 
   4   chr4_50677220     HPrz    G    T        1      2        2 
   4   chr4_50677220     ZBoe    G    T        0      0        2 
   4   chr4_50677220     ZGre    G    T        0      0        2 
   4   chr4_50677220     ZHar    G    T        0      0        2 
   4   chr4_50677220   Sample    G    T        1      2        2 
   4   chr4_50699033     AAsi    C    A        0      0        2 
   4   chr4_50699033     AKia    C    A        0      0        2 
   4   chr4_50699033     AOna    C    A        0      0        2 
   4   chr4_50699033     ASom    C    A        0      0        2 
   4   chr4_50699033     HCab    C    A        0      0        2 
   4   chr4_50699033     HPrz    C    A        0      0        2 
   4   chr4_50699033     ZBoe    C    A        0      0        2 
   4   chr4_50699033     ZGre    C    A        0      0        2 
   4   chr4_50699033     ZHar    C    A      0.5      1        2 
   4   chr4_50699033   Sample    C    A        0      0        2 
   4   chr4_50716477     AAsi    A    T        1      2        2 
   4   chr4_50716477     AKia    A    T        0      0        2 
   4   chr4_50716477     AOna    A    T        0      0        2 
   4   chr4_50716477     ASom    A    T        1      2        2 
   4   chr4_50716477     HCab    A    T        0      0        2 
   4   chr4_50716477     HPrz    A    T        0      0        2 
   4   chr4_50716477     ZBoe    A    T        0      0        2 
   4   chr4_50716477     ZGre    A    T        0      0        2 
   4   chr4_50716477     ZHar    A    T        0      0        2 
   4   chr4_50716477   Sample    A    T        0      0        2 
   4   chr4_50718631     AAsi    C    A        0      0        2 
   4   chr4_50718631     AKia    C    A        0      0        2 
   4   chr4_50718631     AOna    C    A        0      0        2 
   4   chr4_50718631     ASom    C    A        0      0        2 
   4   chr4_50718631     HCab    C    A      0.5      1        2 
   4   chr4_50718631     HPrz    C    A        0      0        2 
   4   chr4_50718631     ZBoe    C    A        0      0        2 
   4   chr4_50718631     ZGre    C    A        0      0        2 
   4   chr4_50718631     ZHar    C    A        0      0        2 
   4   chr4_50718631   Sample    C    A        0      0        2 
   4   chr4_50725726     AAsi    C    G        1      2        2 
   4   chr4_50725726     AKia    C    G        0      0        2 
   4   chr4_50725726     AOna    C    G        0      0        2 
   4   chr4_50725726     ASom    C    G        1      2        2 
   4   chr4_50725726     HCab    C    G        1      2        2 
   4   chr4_50725726     HPrz    C    G        1      2        2 
   4   chr4_50725726     ZBoe    C    G        0      0        2 
   4   chr4_50725726     ZGre    C    G        0      0        2 
   4   chr4_50725726     ZHar    C    G        0      0        2 
   4   chr4_50725726   Sample    C    G        1      2        2 
   4   chr4_50733608     AAsi    T    C      0.5      1        2 
   4   chr4_50733608     AKia    T    C        0      0        2 
   4   chr4_50733608     AOna    T    C        0      0        2 
   4   chr4_50733608     ASom    T    C        0      0        2 
   4   chr4_50733608     HCab    T    C        0      0        2 
   4   chr4_50733608     HPrz    T    C        0      0        2 
   4   chr4_50733608     ZBoe    T    C      0.5      1        2 
   4   chr4_50733608     ZGre    T    C        0      0        2 
   4   chr4_50733608     ZHar    T    C        0      0        2 
   4   chr4_50733608   Sample    T    C        0      0        2 
   4   chr4_50742699     AAsi    G    A        0      0        2 
   4   chr4_50742699     AKia    G    A        0      0        2 
   4   chr4_50742699     AOna    G    A        0      0        2 
   4   chr4_50742699     ASom    G    A        0      0        2 
   4   chr4_50742699     HCab    G    A        0      0        2 
   4   chr4_50742699     HPrz    G    A        0      0        2 
   4   chr4_50742699     ZBoe    G    A        1      2        2 
   4   chr4_50742699     ZGre    G    A        0      0        2 
   4   chr4_50742699     ZHar    G    A        0      0        2 
   4   chr4_50742699   Sample    G    A        0      0        2 
   4   chr4_50755254     AAsi    C    T        1      2        2 
   4   chr4_50755254     AKia    C    T        0      0        2 
   4   chr4_50755254     AOna    C    T        0      0        2 
   4   chr4_50755254     ASom    C    T        1      2        2 
   4   chr4_50755254     HCab    C    T        0      0        2 
   4   chr4_50755254     HPrz    C    T        0      0        2 
   4   chr4_50755254     ZBoe    C    T        0      0        2 
   4   chr4_50755254     ZGre    C    T        0      0        2 
   4   chr4_50755254     ZHar    C    T        0      0        2 
   4   chr4_50755254   Sample    C    T        0      0        2 
   4   chr4_50770122     AAsi    T    C        0      0        2 
   4   chr4_50770122     AKia    T    C        0      0        2 
   4   chr4_50770122     AOna    T    C        0      0        2 
   4   chr4_50770122     ASom    T    C        0      0        2 
   4   chr4_50770122     HCab    T    C        1      2        2 
   4   chr4_50770122     HPrz    T    C        1      2        2 
   4   chr4_50770122     ZBoe    T    C        0      0        2 
   4   chr4_50770122     ZGre    T    C        0      0        2 
   4   chr4_50770122     ZHar    T    C        0      0        2 
   4   chr4_50770122   Sample    T    C        1      2        2 
   4   chr4_50771451     AAsi    G    A        0      0        2 
   4   chr4_50771451     AKia    G    A        0      0        2 
   4   chr4_50771451     AOna    G    A        0      0        2 
   4   chr4_50771451     ASom    G    A        0      0        2 
   4   chr4_50771451     HCab    G    A        1      2        2 
   4   chr4_50771451     HPrz    G    A        1      2        2 
   4   chr4_50771451     ZBoe    G    A        0      0        2 
   4   chr4_50771451     ZGre    G    A        0      0        2 
   4   chr4_50771451     ZHar    G    A        0      0        2 
   4   chr4_50771451   Sample    G    A        1      2        2 
   4   chr4_50772495     AAsi    G    A        0      0        2 
   4   chr4_50772495     AKia    G    A        0      0        2 
   4   chr4_50772495     AOna    G    A        0      0        2 
   4   chr4_50772495     ASom    G    A        0      0        2 
   4   chr4_50772495     HCab    G    A        1      2        2 
   4   chr4_50772495     HPrz    G    A      0.5      1        2 
   4   chr4_50772495     ZBoe    G    A        0      0        2 
   4   chr4_50772495     ZGre    G    A        0      0        2 
   4   chr4_50772495     ZHar    G    A        0      0        2 
   4   chr4_50772495   Sample    G    A        0      0        2 
   4   chr4_50773028     AAsi    A    G        0      0        2 
   4   chr4_50773028     AKia    A    G        0      0        2 
   4   chr4_50773028     AOna    A    G        0      0        2 
   4   chr4_50773028     ASom    A    G        0      0        2 
   4   chr4_50773028     HCab    A    G        0      0        2 
   4   chr4_50773028     HPrz    A    G        0      0        2 
   4   chr4_50773028     ZBoe    A    G      0.5      1        2 
   4   chr4_50773028     ZGre    A    G        0      0        2 
   4   chr4_50773028     ZHar    A    G        0      0        2 
   4   chr4_50773028   Sample    A    G        0      0        2 
   4   chr4_50773807     AAsi    T    C        0      0        2 
   4   chr4_50773807     AKia    T    C        0      0        2 
   4   chr4_50773807     AOna    T    C        0      0        2 
   4   chr4_50773807     ASom    T    C        0      0        2 
   4   chr4_50773807     HCab    T    C        1      2        2 
   4   chr4_50773807     HPrz    T    C        1      2        2 
   4   chr4_50773807     ZBoe    T    C        0      0        2 
   4   chr4_50773807     ZGre    T    C        0      0        2 
   4   chr4_50773807     ZHar    T    C        0      0        2 
   4   chr4_50773807   Sample    T    C        1      2        2 
   4   chr4_50778449     AAsi    A    G        0      0        2 
   4   chr4_50778449     AKia    A    G        0      0        2 
   4   chr4_50778449     AOna    A    G        0      0        2 
   4   chr4_50778449     ASom    A    G        0      0        2 
   4   chr4_50778449     HCab    A    G        1      2        2 
   4   chr4_50778449     HPrz    A    G        1      2        2 
   4   chr4_50778449     ZBoe    A    G        0      0        2 
   4   chr4_50778449     ZGre    A    G        0      0        2 
   4   chr4_50778449     ZHar    A    G        0      0        2 
   4   chr4_50778449   Sample    A    G        1      2        2 
   4   chr4_50787273     AAsi    A    G        0      0        2 
   4   chr4_50787273     AKia    A    G        0      0        2 
   4   chr4_50787273     AOna    A    G        0      0        2 
   4   chr4_50787273     ASom    A    G        0      0        2 
   4   chr4_50787273     HCab    A    G        0      0        2 
   4   chr4_50787273     HPrz    A    G        0      0        2 
   4   chr4_50787273     ZBoe    A    G      0.5      1        2 
   4   chr4_50787273     ZGre    A    G        0      0        2 
   4   chr4_50787273     ZHar    A    G        0      0        2 
   4   chr4_50787273   Sample    A    G        0      0        2 
   4   chr4_50789921     AAsi    A    G        0      0        2 
   4   chr4_50789921     AKia    A    G        0      0        2 
   4   chr4_50789921     AOna    A    G        0      0        2 
   4   chr4_50789921     ASom    A    G        0      0        2 
   4   chr4_50789921     HCab    A    G        1      2        2 
   4   chr4_50789921     HPrz    A    G        1      2        2 
   4   chr4_50789921     ZBoe    A    G        0      0        2 
   4   chr4_50789921     ZGre    A    G        0      0        2 
   4   chr4_50789921     ZHar    A    G        0      0        2 
   4   chr4_50789921   Sample    A    G        1      2        2 
   4   chr4_50791707     AAsi    G    A        0      0        2 
   4   chr4_50791707     AKia    G    A        0      0        2 
   4   chr4_50791707     AOna    G    A        0      0        2 
   4   chr4_50791707     ASom    G    A        0      0        2 
   4   chr4_50791707     HCab    G    A        0      0        2 
   4   chr4_50791707     HPrz    G    A        0      0        2 
   4   chr4_50791707     ZBoe    G    A      0.5      1        2 
   4   chr4_50791707     ZGre    G    A        0      0        2 
   4   chr4_50791707     ZHar    G    A        0      0        2 
   4   chr4_50791707   Sample    G    A        0      0        2 
   4   chr4_50794516     AAsi    G    A        0      0        2 
   4   chr4_50794516     AKia    G    A        0      0        2 
   4   chr4_50794516     AOna    G    A        0      0        2 
   4   chr4_50794516     ASom    G    A        0      0        2 
   4   chr4_50794516     HCab    G    A        0      0        2 
   4   chr4_50794516     HPrz    G    A        0      0        2 
   4   chr4_50794516     ZBoe    G    A        0      0        2 
   4   chr4_50794516     ZGre    G    A        1      2        2 
   4   chr4_50794516     ZHar    G    A        0      0        2 
   4   chr4_50794516   Sample    G    A        0      0        2 
   4   chr4_50795462     AAsi    G    A        0      0        2 
   4   chr4_50795462     AKia    G    A        0      0        2 
   4   chr4_50795462     AOna    G    A        0      0        2 
   4   chr4_50795462     ASom    G    A        0      0        2 
   4   chr4_50795462     HCab    G    A        0      0        2 
   4   chr4_50795462     HPrz    G    A        0      0        2 
   4   chr4_50795462     ZBoe    G    A        1      2        2 
   4   chr4_50795462     ZGre    G    A        1      2        2 
   4   chr4_50795462     ZHar    G    A        1      2        2 
   4   chr4_50795462   Sample    G    A        0      0        2 
   4   chr4_50812698     AAsi    C    T        0      0        2 
   4   chr4_50812698     AKia    C    T        0      0        2 
   4   chr4_50812698     AOna    C    T        0      0        2 
   4   chr4_50812698     ASom    C    T        0      0        2 
   4   chr4_50812698     HCab    C    T        1      2        2 
   4   chr4_50812698     HPrz    C    T        0      0        2 
   4   chr4_50812698     ZBoe    C    T        0      0        2 
   4   chr4_50812698     ZGre    C    T        0      0        2 
   4   chr4_50812698     ZHar    C    T        0      0        2 
   4   chr4_50812698   Sample    C    T        0      0        2 
   4   chr4_50814188     AAsi    T    C        0      0        2 
   4   chr4_50814188     AKia    T    C        0      0        2 
   4   chr4_50814188     AOna    T    C        0      0        2 
   4   chr4_50814188     ASom    T    C        0      0        2 
   4   chr4_50814188     HCab    T    C        1      2        2 
   4   chr4_50814188     HPrz    T    C        1      2        2 
   4   chr4_50814188     ZBoe    T    C        0      0        2 
   4   chr4_50814188     ZGre    T    C        0      0        2 
   4   chr4_50814188     ZHar    T    C        0      0        2 
   4   chr4_50814188   Sample    T    C        1      2        2 
   4   chr4_50821919     AAsi    G    A        0      0        2 
   4   chr4_50821919     AKia    G    A        0      0        2 
   4   chr4_50821919     AOna    G    A        0      0        2 
   4   chr4_50821919     ASom    G    A        0      0        2 
   4   chr4_50821919     HCab    G    A        0      0        2 
   4   chr4_50821919     HPrz    G    A        0      0        2 
   4   chr4_50821919     ZBoe    G    A        0      0        2 
   4   chr4_50821919     ZGre    G    A        0      0        2 
   4   chr4_50821919     ZHar    G    A      0.5      1        2 
   4   chr4_50821919   Sample    G    A        0      0        2 
   4   chr4_50823260     AAsi    A    G        0      0        2 
   4   chr4_50823260     AKia    A    G        0      0        2 
   4   chr4_50823260     AOna    A    G        0      0        2 
   4   chr4_50823260     ASom    A    G        0      0        2 
   4   chr4_50823260     HCab    A    G        1      2        2 
   4   chr4_50823260     HPrz    A    G        1      2        2 
   4   chr4_50823260     ZBoe    A    G        0      0        2 
   4   chr4_50823260     ZGre    A    G        0      0        2 
   4   chr4_50823260     ZHar    A    G        0      0        2 
   4   chr4_50823260   Sample    A    G        1      2        2 
   4   chr4_50824415     AAsi    C    T        0      0        2 
   4   chr4_50824415     AKia    C    T        0      0        2 
   4   chr4_50824415     AOna    C    T        0      0        2 
   4   chr4_50824415     ASom    C    T        0      0        2 
   4   chr4_50824415     HCab    C    T        1      2        2 
   4   chr4_50824415     HPrz    C    T        1      2        2 
   4   chr4_50824415     ZBoe    C    T        0      0        2 
   4   chr4_50824415     ZGre    C    T        0      0        2 
   4   chr4_50824415     ZHar    C    T        0      0        2 
   4   chr4_50824415   Sample    C    T        1      2        2 
   4   chr4_50826848     AAsi    G    A        0      0        2 
   4   chr4_50826848     AKia    G    A        0      0        2 
   4   chr4_50826848     AOna    G    A        0      0        2 
   4   chr4_50826848     ASom    G    A        0      0        2 
   4   chr4_50826848     HCab    G    A        0      0        2 
   4   chr4_50826848     HPrz    G    A        0      0        2 
   4   chr4_50826848     ZBoe    G    A      0.5      1        2 
   4   chr4_50826848     ZGre    G    A        0      0        2 
   4   chr4_50826848     ZHar    G    A        0      0        2 
   4   chr4_50826848   Sample    G    A        0      0        2 
   4   chr4_50842524     AAsi    G    C        0      0        2 
   4   chr4_50842524     AKia    G    C        0      0        2 
   4   chr4_50842524     AOna    G    C        0      0        2 
   4   chr4_50842524     ASom    G    C        0      0        2 
   4   chr4_50842524     HCab    G    C        1      2        2 
   4   chr4_50842524     HPrz    G    C        1      2        2 
   4   chr4_50842524     ZBoe    G    C        0      0        2 
   4   chr4_50842524     ZGre    G    C        0      0        2 
   4   chr4_50842524     ZHar    G    C        0      0        2 
   4   chr4_50842524   Sample    G    C        1      2        2 
   4   chr4_50857017     AAsi    G    A        0      0        2 
   4   chr4_50857017     AKia    G    A        0      0        2 
   4   chr4_50857017     AOna    G    A        0      0        2 
   4   chr4_50857017     ASom    G    A        0      0        2 
   4   chr4_50857017     HCab    G    A        0      0        2 
   4   chr4_50857017     HPrz    G    A        0      0        2 
   4   chr4_50857017     ZBoe    G    A      0.5      1        2 
   4   chr4_50857017     ZGre    G    A        0      0        2 
   4   chr4_50857017     ZHar    G    A        0      0        2 
   4   chr4_50857017   Sample    G    A        0      0        2 
   4   chr4_50861280     AAsi    A    G        0      0        2 
   4   chr4_50861280     AKia    A    G        0      0        2 
   4   chr4_50861280     AOna    A    G        0      0        2 
   4   chr4_50861280     ASom    A    G        0      0        2 
   4   chr4_50861280     HCab    A    G        1      2        2 
   4   chr4_50861280     HPrz    A    G        1      2        2 
   4   chr4_50861280     ZBoe    A    G        0      0        2 
   4   chr4_50861280     ZGre    A    G        0      0        2 
   4   chr4_50861280     ZHar    A    G        0      0        2 
   4   chr4_50861280   Sample    A    G        1      2        2 
   4   chr4_50861690     AAsi    C    A        0      0        2 
   4   chr4_50861690     AKia    C    A        1      2        2 
   4   chr4_50861690     AOna    C    A        1      2        2 
   4   chr4_50861690     ASom    C    A        0      0        2 
   4   chr4_50861690     HCab    C    A        0      0        2 
   4   chr4_50861690     HPrz    C    A        0      0        2 
   4   chr4_50861690     ZBoe    C    A        0      0        2 
   4   chr4_50861690     ZGre    C    A        0      0        2 
   4   chr4_50861690     ZHar    C    A        0      0        2 
   4   chr4_50861690   Sample    C    A        0      0        2 
   4   chr4_50864642     AAsi    G    A        0      0        2 
   4   chr4_50864642     AKia    G    A        0      0        2 
   4   chr4_50864642     AOna    G    A        0      0        2 
   4   chr4_50864642     ASom    G    A        0      0        2 
   4   chr4_50864642     HCab    G    A        1      2        2 
   4   chr4_50864642     HPrz    G    A        1      2        2 
   4   chr4_50864642     ZBoe    G    A        0      0        2 
   4   chr4_50864642     ZGre    G    A        0      0        2 
   4   chr4_50864642     ZHar    G    A        0      0        2 
   4   chr4_50864642   Sample    G    A        1      2        2 
   4   chr4_50867789     AAsi    T    C        0      0        2 
   4   chr4_50867789     AKia    T    C        0      0        2 
   4   chr4_50867789     AOna    T    C        0      0        2 
   4   chr4_50867789     ASom    T    C        0      0        2 
   4   chr4_50867789     HCab    T    C        1      2        2 
   4   chr4_50867789     HPrz    T    C        1      2        2 
   4   chr4_50867789     ZBoe    T    C        0      0        2 
   4   chr4_50867789     ZGre    T    C        0      0        2 
   4   chr4_50867789     ZHar    T    C        0      0        2 
   4   chr4_50867789   Sample    T    C        1      2        2 
   4   chr4_50868175     AAsi    A    G        0      0        2 
   4   chr4_50868175     AKia    A    G        1      2        2 
   4   chr4_50868175     AOna    A    G      0.5      1        2 
   4   chr4_50868175     ASom    A    G        0      0        2 
   4   chr4_50868175     HCab    A    G        0      0        2 
   4   chr4_50868175     HPrz    A    G        0      0        2 
   4   chr4_50868175     ZBoe    A    G        0      0        2 
   4   chr4_50868175     ZGre    A    G        0      0        2 
   4   chr4_50868175     ZHar    A    G        0      0        2 
   4   chr4_50868175   Sample    A    G        0      0        2 
   4   chr4_50868309     AAsi    A    G        0      0        2 
   4   chr4_50868309     AKia    A    G        0      0        2 
   4   chr4_50868309     AOna    A    G        0      0        2 
   4   chr4_50868309     ASom    A    G        0      0        2 
   4   chr4_50868309     HCab    A    G        1      2        2 
   4   chr4_50868309     HPrz    A    G        1      2        2 
   4   chr4_50868309     ZBoe    A    G        0      0        2 
   4   chr4_50868309     ZGre    A    G        0      0        2 
   4   chr4_50868309     ZHar    A    G        0      0        2 
   4   chr4_50868309   Sample    A    G        1      2        2 
   4   chr4_50904579     AAsi    G    A        1      2        2 
   4   chr4_50904579     AKia    G    A        0      0        2 
   4   chr4_50904579     AOna    G    A        0      0        2 
   4   chr4_50904579     ASom    G    A        1      2        2 
   4   chr4_50904579     HCab    G    A        0      0        2 
   4   chr4_50904579     HPrz    G    A        0      0        2 
   4   chr4_50904579     ZBoe    G    A        0      0        2 
   4   chr4_50904579     ZGre    G    A        0      0        2 
   4   chr4_50904579     ZHar    G    A        0      0        2 
   4   chr4_50904579   Sample    G    A        0      0        2 
   4   chr4_50908256     AAsi    A    C        0      0        2 
   4   chr4_50908256     AKia    A    C        0      0        2 
   4   chr4_50908256     AOna    A    C        0      0        2 
   4   chr4_50908256     ASom    A    C        0      0        2 
   4   chr4_50908256     HCab    A    C        0      0        2 
   4   chr4_50908256     HPrz    A    C        0      0        2 
   4   chr4_50908256     ZBoe    A    C        0      0        2 
   4   chr4_50908256     ZGre    A    C        0      0        2 
   4   chr4_50908256     ZHar    A    C        1      2        2 
   4   chr4_50908256   Sample    A    C        0      0        2 
   4   chr4_50945260     AAsi    G    A        0      0        2 
   4   chr4_50945260     AKia    G    A      0.5      1        2 
   4   chr4_50945260     AOna    G    A        0      0        2 
   4   chr4_50945260     ASom    G    A        0      0        2 
   4   chr4_50945260     HCab    G    A        0      0        2 
   4   chr4_50945260     HPrz    G    A        0      0        2 
   4   chr4_50945260     ZBoe    G    A        0      0        2 
   4   chr4_50945260     ZGre    G    A        0      0        2 
   4   chr4_50945260     ZHar    G    A        0      0        2 
   4   chr4_50945260   Sample    G    A        0      0        2 
   4   chr4_50946850     AAsi    A    G        0      0        2 
   4   chr4_50946850     AKia    A    G        0      0        2 
   4   chr4_50946850     AOna    A    G        0      0        2 
   4   chr4_50946850     ASom    A    G        0      0        2 
   4   chr4_50946850     HCab    A    G        0      0        2 
   4   chr4_50946850     HPrz    A    G        0      0        2 
   4   chr4_50946850     ZBoe    A    G        1      2        2 
   4   chr4_50946850     ZGre    A    G        1      2        2 
   4   chr4_50946850     ZHar    A    G        0      0        2 
   4   chr4_50946850   Sample    A    G        0      0        2 
   4   chr4_50956430     AAsi    G    A        0      0        2 
   4   chr4_50956430     AKia    G    A        0      0        2 
   4   chr4_50956430     AOna    G    A        0      0        2 
   4   chr4_50956430     ASom    G    A        0      0        2 
   4   chr4_50956430     HCab    G    A        1      2        2 
   4   chr4_50956430     HPrz    G    A        1      2        2 
   4   chr4_50956430     ZBoe    G    A        0      0        2 
   4   chr4_50956430     ZGre    G    A        0      0        2 
   4   chr4_50956430     ZHar    G    A        0      0        2 
   4   chr4_50956430   Sample    G    A        1      2        2 
   4   chr4_50958187     AAsi    T    C        0      0        2 
   4   chr4_50958187     AKia    T    C        0      0        2 
   4   chr4_50958187     AOna    T    C        0      0        2 
   4   chr4_50958187     ASom    T    C        0      0        2 
   4   chr4_50958187     HCab    T    C        0      0        2 
   4   chr4_50958187     HPrz    T    C        0      0        2 
   4   chr4_50958187     ZBoe    T    C        0      0        2 
   4   chr4_50958187     ZGre    T    C        0      0        2 
   4   chr4_50958187     ZHar    T    C        1      2        2 
   4   chr4_50958187   Sample    T    C        0      0        2 
   4   chr4_50959929     AAsi    T    C        0      0        2 
   4   chr4_50959929     AKia    T    C        0      0        2 
   4   chr4_50959929     AOna    T    C        0      0        2 
   4   chr4_50959929     ASom    T    C        0      0        2 
   4   chr4_50959929     HCab    T    C        1      2        2 
   4   chr4_50959929     HPrz    T    C        1      2        2 
   4   chr4_50959929     ZBoe    T    C        0      0        2 
   4   chr4_50959929     ZGre    T    C        0      0        2 
   4   chr4_50959929     ZHar    T    C        0      0        2 
   4   chr4_50959929   Sample    T    C        1      2        2 
   4   chr4_50960662     AAsi    A    C        0      0        2 
   4   chr4_50960662     AKia    A    C        0      0        2 
   4   chr4_50960662     AOna    A    C        0      0        2 
   4   chr4_50960662     ASom    A    C        0      0        2 
   4   chr4_50960662     HCab    A    C        1      2        2 
   4   chr4_50960662     HPrz    A    C        1      2        2 
   4   chr4_50960662     ZBoe    A    C        0      0        2 
   4   chr4_50960662     ZGre    A    C        0      0        2 
   4   chr4_50960662     ZHar    A    C        0      0        2 
   4   chr4_50960662   Sample    A    C        1      2        2 
   4   chr4_50960761     AAsi    C    T        0      0        2 
   4   chr4_50960761     AKia    C    T        0      0        2 
   4   chr4_50960761     AOna    C    T        0      0        2 
   4   chr4_50960761     ASom    C    T        0      0        2 
   4   chr4_50960761     HCab    C    T        1      2        2 
   4   chr4_50960761     HPrz    C    T        1      2        2 
   4   chr4_50960761     ZBoe    C    T        0      0        2 
   4   chr4_50960761     ZGre    C    T        0      0        2 
   4   chr4_50960761     ZHar    C    T        0      0        2 
   4   chr4_50960761   Sample    C    T        1      2        2 
   4   chr4_50973538     AAsi    T    C        0      0        2 
   4   chr4_50973538     AKia    T    C        0      0        2 
   4   chr4_50973538     AOna    T    C        0      0        2 
   4   chr4_50973538     ASom    T    C        0      0        2 
   4   chr4_50973538     HCab    T    C        0      0        2 
   4   chr4_50973538     HPrz    T    C        0      0        2 
   4   chr4_50973538     ZBoe    T    C        0      0        2 
   4   chr4_50973538     ZGre    T    C        1      2        2 
   4   chr4_50973538     ZHar    T    C        0      0        2 
   4   chr4_50973538   Sample    T    C        0      0        2 
   4   chr4_50978526     AAsi    C    A        0      0        2 
   4   chr4_50978526     AKia    C    A        0      0        2 
   4   chr4_50978526     AOna    C    A        0      0        2 
   4   chr4_50978526     ASom    C    A        0      0        2 
   4   chr4_50978526     HCab    C    A        0      0        2 
   4   chr4_50978526     HPrz    C    A        0      0        2 
   4   chr4_50978526     ZBoe    C    A        0      0        2 
   4   chr4_50978526     ZGre    C    A        0      0        2 
   4   chr4_50978526     ZHar    C    A        1      2        2 
   4   chr4_50978526   Sample    C    A        0      0        2 
   4   chr4_51013844     AAsi    C    G        0      0        2 
   4   chr4_51013844     AKia    C    G        0      0        2 
   4   chr4_51013844     AOna    C    G        0      0        2 
   4   chr4_51013844     ASom    C    G        0      0        2 
   4   chr4_51013844     HCab    C    G        0      0        2 
   4   chr4_51013844     HPrz    C    G      0.5      1        2 
   4   chr4_51013844     ZBoe    C    G        0      0        2 
   4   chr4_51013844     ZGre    C    G        0      0        2 
   4   chr4_51013844     ZHar    C    G        0      0        2 
   4   chr4_51013844   Sample    C    G        0      0        2 
   4   chr4_51015314     AAsi    T    C        0      0        2 
   4   chr4_51015314     AKia    T    C        0      0        2 
   4   chr4_51015314     AOna    T    C        0      0        2 
   4   chr4_51015314     ASom    T    C        0      0        2 
   4   chr4_51015314     HCab    T    C        0      0        2 
   4   chr4_51015314     HPrz    T    C        0      0        2 
   4   chr4_51015314     ZBoe    T    C        0      0        2 
   4   chr4_51015314     ZGre    T    C        0      0        2 
   4   chr4_51015314     ZHar    T    C      0.5      1        2 
   4   chr4_51015314   Sample    T    C        0      0        2 
   4   chr4_51016475     AAsi    T    C        0      0        2 
   4   chr4_51016475     AKia    T    C        1      2        2 
   4   chr4_51016475     AOna    T    C      0.5      1        2 
   4   chr4_51016475     ASom    T    C        0      0        2 
   4   chr4_51016475     HCab    T    C        0      0        2 
   4   chr4_51016475     HPrz    T    C        0      0        2 
   4   chr4_51016475     ZBoe    T    C        0      0        2 
   4   chr4_51016475     ZGre    T    C        0      0        2 
   4   chr4_51016475     ZHar    T    C        0      0        2 
   4   chr4_51016475   Sample    T    C        0      0        2 
   4   chr4_51020993     AAsi    C    T        0      0        2 
   4   chr4_51020993     AKia    C    T        0      0        2 
   4   chr4_51020993     AOna    C    T        0      0        2 
   4   chr4_51020993     ASom    C    T        0      0        2 
   4   chr4_51020993     HCab    C    T      0.5      1        2 
   4   chr4_51020993     HPrz    C    T        0      0        2 
   4   chr4_51020993     ZBoe    C    T        0      0        2 
   4   chr4_51020993     ZGre    C    T        0      0        2 
   4   chr4_51020993     ZHar    C    T        0      0        2 
   4   chr4_51020993   Sample    C    T        0      0        2 
   4   chr4_51024147     AAsi    C    T        0      0        2 
   4   chr4_51024147     AKia    C    T        0      0        2 
   4   chr4_51024147     AOna    C    T        0      0        2 
   4   chr4_51024147     ASom    C    T        0      0        2 
   4   chr4_51024147     HCab    C    T        1      2        2 
   4   chr4_51024147     HPrz    C    T        1      2        2 
   4   chr4_51024147     ZBoe    C    T        0      0        2 
   4   chr4_51024147     ZGre    C    T        0      0        2 
   4   chr4_51024147     ZHar    C    T        0      0        2 
   4   chr4_51024147   Sample    C    T        1      2        2 
   4   chr4_51036873     AAsi    T    G        0      0        2 
   4   chr4_51036873     AKia    T    G      0.5      1        2 
   4   chr4_51036873     AOna    T    G        0      0        2 
   4   chr4_51036873     ASom    T    G        0      0        2 
   4   chr4_51036873     HCab    T    G        0      0        2 
   4   chr4_51036873     HPrz    T    G        0      0        2 
   4   chr4_51036873     ZBoe    T    G        0      0        2 
   4   chr4_51036873     ZGre    T    G        0      0        2 
   4   chr4_51036873     ZHar    T    G        0      0        2 
   4   chr4_51036873   Sample    T    G        0      0        2 
   4   chr4_51061846     AAsi    C    G        0      0        2 
   4   chr4_51061846     AKia    C    G        0      0        2 
   4   chr4_51061846     AOna    C    G        0      0        2 
   4   chr4_51061846     ASom    C    G        0      0        2 
   4   chr4_51061846     HCab    C    G        1      2        2 
   4   chr4_51061846     HPrz    C    G        1      2        2 
   4   chr4_51061846     ZBoe    C    G        0      0        2 
   4   chr4_51061846     ZGre    C    G        0      0        2 
   4   chr4_51061846     ZHar    C    G        0      0        2 
   4   chr4_51061846   Sample    C    G        1      2        2 
   4   chr4_51062047     AAsi    A    G        0      0        2 
   4   chr4_51062047     AKia    A    G        0      0        2 
   4   chr4_51062047     AOna    A    G        0      0        2 
   4   chr4_51062047     ASom    A    G        0      0        2 
   4   chr4_51062047     HCab    A    G        0      0        2 
   4   chr4_51062047     HPrz    A    G        0      0        2 
   4   chr4_51062047     ZBoe    A    G        0      0        2 
   4   chr4_51062047     ZGre    A    G        1      2        2 
   4   chr4_51062047     ZHar    A    G        0      0        2 
   4   chr4_51062047   Sample    A    G        0      0        2 
   4   chr4_51066972     AAsi    T    C        0      0        2 
   4   chr4_51066972     AKia    T    C        0      0        2 
   4   chr4_51066972     AOna    T    C        0      0        2 
   4   chr4_51066972     ASom    T    C        0      0        2 
   4   chr4_51066972     HCab    T    C        1      2        2 
   4   chr4_51066972     HPrz    T    C        1      2        2 
   4   chr4_51066972     ZBoe    T    C        0      0        2 
   4   chr4_51066972     ZGre    T    C        0      0        2 
   4   chr4_51066972     ZHar    T    C        0      0        2 
   4   chr4_51066972   Sample    T    C        1      2        2 
   4   chr4_51075016     AAsi    C    G        0      0        2 
   4   chr4_51075016     AKia    C    G        1      2        2 
   4   chr4_51075016     AOna    C    G        1      2        2 
   4   chr4_51075016     ASom    C    G        0      0        2 
   4   chr4_51075016     HCab    C    G        0      0        2 
   4   chr4_51075016     HPrz    C    G        0      0        2 
   4   chr4_51075016     ZBoe    C    G        0      0        2 
   4   chr4_51075016     ZGre    C    G        0      0        2 
   4   chr4_51075016     ZHar    C    G        0      0        2 
   4   chr4_51075016   Sample    C    G        0      0        2 
   4   chr4_51088874     AAsi    G    C        0      0        2 
   4   chr4_51088874     AKia    G    C        0      0        2 
   4   chr4_51088874     AOna    G    C        0      0        2 
   4   chr4_51088874     ASom    G    C        0      0        2 
   4   chr4_51088874     HCab    G    C        1      2        2 
   4   chr4_51088874     HPrz    G    C        1      2        2 
   4   chr4_51088874     ZBoe    G    C        0      0        2 
   4   chr4_51088874     ZGre    G    C        0      0        2 
   4   chr4_51088874     ZHar    G    C        0      0        2 
   4   chr4_51088874   Sample    G    C        1      2        2 
   4   chr4_51088920     AAsi    C    T        0      0        2 
   4   chr4_51088920     AKia    C    T        0      0        2 
   4   chr4_51088920     AOna    C    T        0      0        2 
   4   chr4_51088920     ASom    C    T        0      0        2 
   4   chr4_51088920     HCab    C    T        1      2        2 
   4   chr4_51088920     HPrz    C    T        1      2        2 
   4   chr4_51088920     ZBoe    C    T        0      0        2 
   4   chr4_51088920     ZGre    C    T        0      0        2 
   4   chr4_51088920     ZHar    C    T        0      0        2 
   4   chr4_51088920   Sample    C    T        1      2        2 
   4   chr4_51097603     AAsi    T    G        0      0        2 
   4   chr4_51097603     AKia    T    G        0      0        2 
   4   chr4_51097603     AOna    T    G        0      0        2 
   4   chr4_51097603     ASom    T    G        0      0        2 
   4   chr4_51097603     HCab    T    G        0      0        2 
   4   chr4_51097603     HPrz    T    G        0      0        2 
   4   chr4_51097603     ZBoe    T    G        0      0        2 
   4   chr4_51097603     ZGre    T    G        0      0        2 
   4   chr4_51097603     ZHar    T    G      0.5      1        2 
   4   chr4_51097603   Sample    T    G        0      0        2 
   4   chr4_51100925     AAsi    C    T        0      0        2 
   4   chr4_51100925     AKia    C    T        0      0        2 
   4   chr4_51100925     AOna    C    T        0      0        2 
   4   chr4_51100925     ASom    C    T        0      0        2 
   4   chr4_51100925     HCab    C    T        1      2        2 
   4   chr4_51100925     HPrz    C    T        1      2        2 
   4   chr4_51100925     ZBoe    C    T        0      0        2 
   4   chr4_51100925     ZGre    C    T        0      0        2 
   4   chr4_51100925     ZHar    C    T        0      0        2 
   4   chr4_51100925   Sample    C    T        1      2        2 
   4   chr4_51104704     AAsi    G    A      0.5      1        2 
   4   chr4_51104704     AKia    G    A        0      0        2 
   4   chr4_51104704     AOna    G    A        0      0        2 
   4   chr4_51104704     ASom    G    A        1      2        2 
   4   chr4_51104704     HCab    G    A        0      0        2 
   4   chr4_51104704     HPrz    G    A        0      0        2 
   4   chr4_51104704     ZBoe    G    A        0      0        2 
   4   chr4_51104704     ZGre    G    A        0      0        2 
   4   chr4_51104704     ZHar    G    A        0      0        2 
   4   chr4_51104704   Sample    G    A        0      0        2 
   4   chr4_51118282     AAsi    G    A        0      0        2 
   4   chr4_51118282     AKia    G    A        0      0        2 
   4   chr4_51118282     AOna    G    A        0      0        2 
   4   chr4_51118282     ASom    G    A        0      0        2 
   4   chr4_51118282     HCab    G    A        0      0        2 
   4   chr4_51118282     HPrz    G    A        0      0        2 
   4   chr4_51118282     ZBoe    G    A        0      0        2 
   4   chr4_51118282     ZGre    G    A        1      2        2 
   4   chr4_51118282     ZHar    G    A        0      0        2 
   4   chr4_51118282   Sample    G    A        0      0        2 
   4   chr4_51124322     AAsi    G    A        0      0        2 
   4   chr4_51124322     AKia    G    A        0      0        2 
   4   chr4_51124322     AOna    G    A      0.5      1        2 
   4   chr4_51124322     ASom    G    A        0      0        2 
   4   chr4_51124322     HCab    G    A        0      0        2 
   4   chr4_51124322     HPrz    G    A        0      0        2 
   4   chr4_51124322     ZBoe    G    A        0      0        2 
   4   chr4_51124322     ZGre    G    A        0      0        2 
   4   chr4_51124322     ZHar    G    A        0      0        2 
   4   chr4_51124322   Sample    G    A        0      0        2 
   4   chr4_51130763     AAsi    A    G      0.5      1        2 
   4   chr4_51130763     AKia    A    G        0      0        2 
   4   chr4_51130763     AOna    A    G        0      0        2 
   4   chr4_51130763     ASom    A    G        1      2        2 
   4   chr4_51130763     HCab    A    G        0      0        2 
   4   chr4_51130763     HPrz    A    G        0      0        2 
   4   chr4_51130763     ZBoe    A    G        0      0        2 
   4   chr4_51130763     ZGre    A    G        0      0        2 
   4   chr4_51130763     ZHar    A    G        0      0        2 
   4   chr4_51130763   Sample    A    G        0      0        2 
   4   chr4_51131152     AAsi    G    A        0      0        2 
   4   chr4_51131152     AKia    G    A        0      0        2 
   4   chr4_51131152     AOna    G    A        0      0        2 
   4   chr4_51131152     ASom    G    A        0      0        2 
   4   chr4_51131152     HCab    G    A        1      2        2 
   4   chr4_51131152     HPrz    G    A        1      2        2 
   4   chr4_51131152     ZBoe    G    A        0      0        2 
   4   chr4_51131152     ZGre    G    A        0      0        2 
   4   chr4_51131152     ZHar    G    A        0      0        2 
   4   chr4_51131152   Sample    G    A        1      2        2 
   4   chr4_51132206     AAsi    A    G        0      0        2 
   4   chr4_51132206     AKia    A    G        0      0        2 
   4   chr4_51132206     AOna    A    G        0      0        2 
   4   chr4_51132206     ASom    A    G        0      0        2 
   4   chr4_51132206     HCab    A    G        0      0        2 
   4   chr4_51132206     HPrz    A    G        0      0        2 
   4   chr4_51132206     ZBoe    A    G        0      0        2 
   4   chr4_51132206     ZGre    A    G        0      0        2 
   4   chr4_51132206     ZHar    A    G        1      2        2 
   4   chr4_51132206   Sample    A    G        0      0        2 
   4   chr4_51144302     AAsi    T    C        0      0        2 
   4   chr4_51144302     AKia    T    C        1      2        2 
   4   chr4_51144302     AOna    T    C        1      2        2 
   4   chr4_51144302     ASom    T    C        0      0        2 
   4   chr4_51144302     HCab    T    C        0      0        2 
   4   chr4_51144302     HPrz    T    C        0      0        2 
   4   chr4_51144302     ZBoe    T    C        0      0        2 
   4   chr4_51144302     ZGre    T    C        0      0        2 
   4   chr4_51144302     ZHar    T    C        0      0        2 
   4   chr4_51144302   Sample    T    C        1      2        2 
   4   chr4_51167021     AAsi    T    C        0      0        2 
   4   chr4_51167021     AKia    T    C        0      0        2 
   4   chr4_51167021     AOna    T    C        0      0        2 
   4   chr4_51167021     ASom    T    C        0      0        2 
   4   chr4_51167021     HCab    T    C        0      0        2 
   4   chr4_51167021     HPrz    T    C        0      0        2 
   4   chr4_51167021     ZBoe    T    C        0      0        2 
   4   chr4_51167021     ZGre    T    C        0      0        2 
   4   chr4_51167021     ZHar    T    C        1      2        2 
   4   chr4_51167021   Sample    T    C        0      0        2 
   4   chr4_51184211     AAsi    G    A        0      0        2 
   4   chr4_51184211     AKia    G    A      0.5      1        2 
   4   chr4_51184211     AOna    G    A        0      0        2 
   4   chr4_51184211     ASom    G    A        0      0        2 
   4   chr4_51184211     HCab    G    A        0      0        2 
   4   chr4_51184211     HPrz    G    A        0      0        2 
   4   chr4_51184211     ZBoe    G    A        0      0        2 
   4   chr4_51184211     ZGre    G    A        0      0        2 
   4   chr4_51184211     ZHar    G    A        0      0        2 
   4   chr4_51184211   Sample    G    A        0      0        2 
   4   chr4_51191137     AAsi    T    C        0      0        2 
   4   chr4_51191137     AKia    T    C        0      0        2 
   4   chr4_51191137     AOna    T    C        0      0        2 
   4   chr4_51191137     ASom    T    C        0      0        2 
   4   chr4_51191137     HCab    T    C      0.5      1        2 
   4   chr4_51191137     HPrz    T    C      0.5      1        2 
   4   chr4_51191137     ZBoe    T    C        0      0        2 
   4   chr4_51191137     ZGre    T    C        0      0        2 
   4   chr4_51191137     ZHar    T    C        0      0        2 
   4   chr4_51191137   Sample    T    C        0      0        2 
   4   chr4_51196265     AAsi    C    T        0      0        2 
   4   chr4_51196265     AKia    C    T        0      0        2 
   4   chr4_51196265     AOna    C    T        0      0        2 
   4   chr4_51196265     ASom    C    T        0      0        2 
   4   chr4_51196265     HCab    C    T        1      2        2 
   4   chr4_51196265     HPrz    C    T        1      2        2 
   4   chr4_51196265     ZBoe    C    T        0      0        2 
   4   chr4_51196265     ZGre    C    T        0      0        2 
   4   chr4_51196265     ZHar    C    T        0      0        2 
   4   chr4_51196265   Sample    C    T        1      2        2 
   4   chr4_51197997     AAsi    G    A        0      0        2 
   4   chr4_51197997     AKia    G    A        0      0        2 
   4   chr4_51197997     AOna    G    A        0      0        2 
   4   chr4_51197997     ASom    G    A        1      2        2 
   4   chr4_51197997     HCab    G    A        0      0        2 
   4   chr4_51197997     HPrz    G    A        0      0        2 
   4   chr4_51197997     ZBoe    G    A        0      0        2 
   4   chr4_51197997     ZGre    G    A        0      0        2 
   4   chr4_51197997     ZHar    G    A        0      0        2 
   4   chr4_51197997   Sample    G    A        0      0        2 
   4   chr4_51221682     AAsi    A    G        0      0        2 
   4   chr4_51221682     AKia    A    G        0      0        2 
   4   chr4_51221682     AOna    A    G        0      0        2 
   4   chr4_51221682     ASom    A    G        0      0        2 
   4   chr4_51221682     HCab    A    G        0      0        2 
   4   chr4_51221682     HPrz    A    G        0      0        2 
   4   chr4_51221682     ZBoe    A    G        1      2        2 
   4   chr4_51221682     ZGre    A    G        1      2        2 
   4   chr4_51221682     ZHar    A    G        1      2        2 
   4   chr4_51221682   Sample    A    G        0      0        2 
   4   chr4_51225292     AAsi    C    G      0.5      1        2 
   4   chr4_51225292     AKia    C    G        0      0        2 
   4   chr4_51225292     AOna    C    G        0      0        2 
   4   chr4_51225292     ASom    C    G        0      0        2 
   4   chr4_51225292     HCab    C    G        0      0        2 
   4   chr4_51225292     HPrz    C    G        0      0        2 
   4   chr4_51225292     ZBoe    C    G        0      0        2 
   4   chr4_51225292     ZGre    C    G        0      0        2 
   4   chr4_51225292     ZHar    C    G        0      0        2 
   4   chr4_51225292   Sample    C    G        0      0        2 
   4   chr4_51236449     AAsi    A    G        0      0        2 
   4   chr4_51236449     AKia    A    G        1      2        2 
   4   chr4_51236449     AOna    A    G        0      0        2 
   4   chr4_51236449     ASom    A    G        0      0        2 
   4   chr4_51236449     HCab    A    G        0      0        2 
   4   chr4_51236449     HPrz    A    G        0      0        2 
   4   chr4_51236449     ZBoe    A    G        0      0        2 
   4   chr4_51236449     ZGre    A    G        0      0        2 
   4   chr4_51236449     ZHar    A    G        0      0        2 
   4   chr4_51236449   Sample    A    G        0      0        2 
   4   chr4_51249334     AAsi    T    C        0      0        2 
   4   chr4_51249334     AKia    T    C        0      0        2 
   4   chr4_51249334     AOna    T    C        0      0        2 
   4   chr4_51249334     ASom    T    C        0      0        2 
   4   chr4_51249334     HCab    T    C        0      0        2 
   4   chr4_51249334     HPrz    T    C        0      0        2 
   4   chr4_51249334     ZBoe    T    C        0      0        2 
   4   chr4_51249334     ZGre    T    C        0      0        2 
   4   chr4_51249334     ZHar    T    C        1      2        2 
   4   chr4_51249334   Sample    T    C        0      0        2 
   4   chr4_51256572     AAsi    C    T        0      0        2 
   4   chr4_51256572     AKia    C    T        0      0        2 
   4   chr4_51256572     AOna    C    T        0      0        2 
   4   chr4_51256572     ASom    C    T        0      0        2 
   4   chr4_51256572     HCab    C    T        0      0        2 
   4   chr4_51256572     HPrz    C    T        0      0        2 
   4   chr4_51256572     ZBoe    C    T        0      0        2 
   4   chr4_51256572     ZGre    C    T        0      0        2 
   4   chr4_51256572     ZHar    C    T      0.5      1        2 
   4   chr4_51256572   Sample    C    T        0      0        2 
   4   chr4_51259085     AAsi    G    A        0      0        2 
   4   chr4_51259085     AKia    G    A      0.5      1        2 
   4   chr4_51259085     AOna    G    A        0      0        2 
   4   chr4_51259085     ASom    G    A        0      0        2 
   4   chr4_51259085     HCab    G    A        0      0        2 
   4   chr4_51259085     HPrz    G    A        0      0        2 
   4   chr4_51259085     ZBoe    G    A        1      2        2 
   4   chr4_51259085     ZGre    G    A        1      2        2 
   4   chr4_51259085     ZHar    G    A        1      2        2 
   4   chr4_51259085   Sample    G    A        0      0        2 
   4   chr4_51263406     AAsi    A    G        0      0        2 
   4   chr4_51263406     AKia    A    G        0      0        2 
   4   chr4_51263406     AOna    A    G        0      0        2 
   4   chr4_51263406     ASom    A    G        0      0        2 
   4   chr4_51263406     HCab    A    G        0      0        2 
   4   chr4_51263406     HPrz    A    G        0      0        2 
   4   chr4_51263406     ZBoe    A    G      0.5      1        2 
   4   chr4_51263406     ZGre    A    G        0      0        2 
   4   chr4_51263406     ZHar    A    G        0      0        2 
   4   chr4_51263406   Sample    A    G        1      2        2 
   4   chr4_51266576     AAsi    T    C        0      0        2 
   4   chr4_51266576     AKia    T    C        0      0        2 
   4   chr4_51266576     AOna    T    C        0      0        2 
   4   chr4_51266576     ASom    T    C        0      0        2 
   4   chr4_51266576     HCab    T    C      0.5      1        2 
   4   chr4_51266576     HPrz    T    C        0      0        2 
   4   chr4_51266576     ZBoe    T    C        0      0        2 
   4   chr4_51266576     ZGre    T    C        0      0        2 
   4   chr4_51266576     ZHar    T    C        0      0        2 
   4   chr4_51266576   Sample    T    C        0      0        2 
   4   chr4_51271192     AAsi    T    C        0      0        2 
   4   chr4_51271192     AKia    T    C        0      0        2 
   4   chr4_51271192     AOna    T    C      0.5      1        2 
   4   chr4_51271192     ASom    T    C        0      0        2 
   4   chr4_51271192     HCab    T    C        0      0        2 
   4   chr4_51271192     HPrz    T    C        0      0        2 
   4   chr4_51271192     ZBoe    T    C        0      0        2 
   4   chr4_51271192     ZGre    T    C        0      0        2 
   4   chr4_51271192     ZHar    T    C        0      0        2 
   4   chr4_51271192   Sample    T    C        0      0        2 
   4   chr4_51280047     AAsi    C    T        1      2        2 
   4   chr4_51280047     AKia    C    T        0      0        2 
   4   chr4_51280047     AOna    C    T        0      0        2 
   4   chr4_51280047     ASom    C    T        1      2        2 
   4   chr4_51280047     HCab    C    T        0      0        2 
   4   chr4_51280047     HPrz    C    T        0      0        2 
   4   chr4_51280047     ZBoe    C    T        0      0        2 
   4   chr4_51280047     ZGre    C    T        0      0        2 
   4   chr4_51280047     ZHar    C    T        0      0        2 
   4   chr4_51280047   Sample    C    T        0      0        2 
   4   chr4_51288750     AAsi    T    G        0      0        2 
   4   chr4_51288750     AKia    T    G        0      0        2 
   4   chr4_51288750     AOna    T    G        0      0        2 
   4   chr4_51288750     ASom    T    G        0      0        2 
   4   chr4_51288750     HCab    T    G        0      0        2 
   4   chr4_51288750     HPrz    T    G      0.5      1        2 
   4   chr4_51288750     ZBoe    T    G        0      0        2 
   4   chr4_51288750     ZGre    T    G        0      0        2 
   4   chr4_51288750     ZHar    T    G        0      0        2 
   4   chr4_51288750   Sample    T    G        0      0        2 
   4   chr4_51290821     AAsi    C    T        0      0        2 
   4   chr4_51290821     AKia    C    T        0      0        2 
   4   chr4_51290821     AOna    C    T        0      0        2 
   4   chr4_51290821     ASom    C    T        0      0        2 
   4   chr4_51290821     HCab    C    T        1      2        2 
   4   chr4_51290821     HPrz    C    T        1      2        2 
   4   chr4_51290821     ZBoe    C    T        0      0        2 
   4   chr4_51290821     ZGre    C    T        0      0        2 
   4   chr4_51290821     ZHar    C    T        0      0        2 
   4   chr4_51290821   Sample    C    T        1      2        2 
   4   chr4_51297164     AAsi    T    C        0      0        2 
   4   chr4_51297164     AKia    T    C        0      0        2 
   4   chr4_51297164     AOna    T    C        0      0        2 
   4   chr4_51297164     ASom    T    C        0      0        2 
   4   chr4_51297164     HCab    T    C        1      2        2 
   4   chr4_51297164     HPrz    T    C        1      2        2 
   4   chr4_51297164     ZBoe    T    C        0      0        2 
   4   chr4_51297164     ZGre    T    C        0      0        2 
   4   chr4_51297164     ZHar    T    C        0      0        2 
   4   chr4_51297164   Sample    T    C        1      2        2 
   4   chr4_51297370     AAsi    C    T        0      0        2 
   4   chr4_51297370     AKia    C    T        0      0        2 
   4   chr4_51297370     AOna    C    T        0      0        2 
   4   chr4_51297370     ASom    C    T        0      0        2 
   4   chr4_51297370     HCab    C    T        1      2        2 
   4   chr4_51297370     HPrz    C    T        1      2        2 
   4   chr4_51297370     ZBoe    C    T        0      0        2 
   4   chr4_51297370     ZGre    C    T        0      0        2 
   4   chr4_51297370     ZHar    C    T        0      0        2 
   4   chr4_51297370   Sample    C    T        1      2        2 
   4   chr4_51310908     AAsi    A    C        0      0        2 
   4   chr4_51310908     AKia    A    C        0      0        2 
   4   chr4_51310908     AOna    A    C        0      0        2 
   4   chr4_51310908     ASom    A    C        0      0        2 
   4   chr4_51310908     HCab    A    C        1      2        2 
   4   chr4_51310908     HPrz    A    C        1      2        2 
   4   chr4_51310908     ZBoe    A    C        0      0        2 
   4   chr4_51310908     ZGre    A    C        0      0        2 
   4   chr4_51310908     ZHar    A    C        0      0        2 
   4   chr4_51310908   Sample    A    C        1      2        2 
   4   chr4_51312902     AAsi    A    C      0.5      1        2 
   4   chr4_51312902     AKia    A    C        0      0        2 
   4   chr4_51312902     AOna    A    C        0      0        2 
   4   chr4_51312902     ASom    A    C        0      0        2 
   4   chr4_51312902     HCab    A    C        0      0        2 
   4   chr4_51312902     HPrz    A    C        0      0        2 
   4   chr4_51312902     ZBoe    A    C        0      0        2 
   4   chr4_51312902     ZGre    A    C        0      0        2 
   4   chr4_51312902     ZHar    A    C        0      0        2 
   4   chr4_51312902   Sample    A    C        0      0        2 
   4   chr4_51313499     AAsi    G    A        0      0        2 
   4   chr4_51313499     AKia    G    A        0      0        2 
   4   chr4_51313499     AOna    G    A        0      0        2 
   4   chr4_51313499     ASom    G    A        0      0        2 
   4   chr4_51313499     HCab    G    A        1      2        2 
   4   chr4_51313499     HPrz    G    A      0.5      1        2 
   4   chr4_51313499     ZBoe    G    A        0      0        2 
   4   chr4_51313499     ZGre    G    A        0      0        2 
   4   chr4_51313499     ZHar    G    A        0      0        2 
   4   chr4_51313499   Sample    G    A        1      2        2 
   4   chr4_51335511     AAsi    C    T        0      0        2 
   4   chr4_51335511     AKia    C    T        0      0        2 
   4   chr4_51335511     AOna    C    T        0      0        2 
   4   chr4_51335511     ASom    C    T        0      0        2 
   4   chr4_51335511     HCab    C    T        1      2        2 
   4   chr4_51335511     HPrz    C    T        1      2        2 
   4   chr4_51335511     ZBoe    C    T        0      0        2 
   4   chr4_51335511     ZGre    C    T        0      0        2 
   4   chr4_51335511     ZHar    C    T        0      0        2 
   4   chr4_51335511   Sample    C    T        1      2        2 
   4   chr4_51336667     AAsi    C    T        0      0        2 
   4   chr4_51336667     AKia    C    T        0      0        2 
   4   chr4_51336667     AOna    C    T        0      0        2 
   4   chr4_51336667     ASom    C    T        0      0        2 
   4   chr4_51336667     HCab    C    T        0      0        2 
   4   chr4_51336667     HPrz    C    T        0      0        2 
   4   chr4_51336667     ZBoe    C    T        0      0        2 
   4   chr4_51336667     ZGre    C    T        0      0        2 
   4   chr4_51336667     ZHar    C    T      0.5      1        2 
   4   chr4_51336667   Sample    C    T        0      0        2 
   4   chr4_51338456     AAsi    G    C        0      0        2 
   4   chr4_51338456     AKia    G    C        0      0        2 
   4   chr4_51338456     AOna    G    C        0      0        2 
   4   chr4_51338456     ASom    G    C        0      0        2 
   4   chr4_51338456     HCab    G    C        1      2        2 
   4   chr4_51338456     HPrz    G    C        1      2        2 
   4   chr4_51338456     ZBoe    G    C        0      0        2 
   4   chr4_51338456     ZGre    G    C        0      0        2 
   4   chr4_51338456     ZHar    G    C        0      0        2 
   4   chr4_51338456   Sample    G    C        1      2        2 
   4   chr4_51350064     AAsi    T    C        0      0        2 
   4   chr4_51350064     AKia    T    C        0      0        2 
   4   chr4_51350064     AOna    T    C        0      0        2 
   4   chr4_51350064     ASom    T    C        0      0        2 
   4   chr4_51350064     HCab    T    C        0      0        2 
   4   chr4_51350064     HPrz    T    C        0      0        2 
   4   chr4_51350064     ZBoe    T    C        0      0        2 
   4   chr4_51350064     ZGre    T    C        1      2        2 
   4   chr4_51350064     ZHar    T    C        0      0        2 
   4   chr4_51350064   Sample    T    C        0      0        2 
   4   chr4_51355798     AAsi    T    C        0      0        2 
   4   chr4_51355798     AKia    T    C      0.5      1        2 
   4   chr4_51355798     AOna    T    C        0      0        2 
   4   chr4_51355798     ASom    T    C        0      0        2 
   4   chr4_51355798     HCab    T    C        0      0        2 
   4   chr4_51355798     HPrz    T    C        0      0        2 
   4   chr4_51355798     ZBoe    T    C        0      0        2 
   4   chr4_51355798     ZGre    T    C        0      0        2 
   4   chr4_51355798     ZHar    T    C        0      0        2 
   4   chr4_51355798   Sample    T    C        0      0        2 
   4   chr4_51356858     AAsi    T    C        0      0        2 
   4   chr4_51356858     AKia    T    C        0      0        2 
   4   chr4_51356858     AOna    T    C        0      0        2 
   4   chr4_51356858     ASom    T    C        0      0        2 
   4   chr4_51356858     HCab    T    C        0      0        2 
   4   chr4_51356858     HPrz    T    C        0      0        2 
   4   chr4_51356858     ZBoe    T    C      0.5      1        2 
   4   chr4_51356858     ZGre    T    C        0      0        2 
   4   chr4_51356858     ZHar    T    C        0      0        2 
   4   chr4_51356858   Sample    T    C        0      0        2 
   4   chr4_51381076     AAsi    G    A        0      0        2 
   4   chr4_51381076     AKia    G    A        0      0        2 
   4   chr4_51381076     AOna    G    A        0      0        2 
   4   chr4_51381076     ASom    G    A        0      0        2 
   4   chr4_51381076     HCab    G    A        1      2        2 
   4   chr4_51381076     HPrz    G    A      0.5      1        2 
   4   chr4_51381076     ZBoe    G    A        0      0        2 
   4   chr4_51381076     ZGre    G    A        0      0        2 
   4   chr4_51381076     ZHar    G    A        0      0        2 
   4   chr4_51381076   Sample    G    A        1      2        2 
   4   chr4_51385171     AAsi    C    A        0      0        2 
   4   chr4_51385171     AKia    C    A        0      0        2 
   4   chr4_51385171     AOna    C    A        0      0        2 
   4   chr4_51385171     ASom    C    A        0      0        2 
   4   chr4_51385171     HCab    C    A        0      0        2 
   4   chr4_51385171     HPrz    C    A      0.5      1        2 
   4   chr4_51385171     ZBoe    C    A        0      0        2 
   4   chr4_51385171     ZGre    C    A        0      0        2 
   4   chr4_51385171     ZHar    C    A        0      0        2 
   4   chr4_51385171   Sample    C    A        0      0        2 
   4   chr4_51388011     AAsi    G    A        0      0        2 
   4   chr4_51388011     AKia    G    A        0      0        2 
   4   chr4_51388011     AOna    G    A        0      0        2 
   4   chr4_51388011     ASom    G    A        0      0        2 
   4   chr4_51388011     HCab    G    A        0      0        2 
   4   chr4_51388011     HPrz    G    A        0      0        2 
   4   chr4_51388011     ZBoe    G    A      0.5      1        2 
   4   chr4_51388011     ZGre    G    A        0      0        2 
   4   chr4_51388011     ZHar    G    A        0      0        2 
   4   chr4_51388011   Sample    G    A        0      0        2 
   4   chr4_51396240     AAsi    G    A        0      0        2 
   4   chr4_51396240     AKia    G    A        0      0        2 
   4   chr4_51396240     AOna    G    A        0      0        2 
   4   chr4_51396240     ASom    G    A        0      0        2 
   4   chr4_51396240     HCab    G    A        0      0        2 
   4   chr4_51396240     HPrz    G    A        0      0        2 
   4   chr4_51396240     ZBoe    G    A      0.5      1        2 
   4   chr4_51396240     ZGre    G    A        0      0        2 
   4   chr4_51396240     ZHar    G    A        0      0        2 
   4   chr4_51396240   Sample    G    A        0      0        2 
   4   chr4_51399682     AAsi    A    G        0      0        2 
   4   chr4_51399682     AKia    A    G        1      2        2 
   4   chr4_51399682     AOna    A    G        0      0        2 
   4   chr4_51399682     ASom    A    G        1      2        2 
   4   chr4_51399682     HCab    A    G        0      0        2 
   4   chr4_51399682     HPrz    A    G        0      0        2 
   4   chr4_51399682     ZBoe    A    G        0      0        2 
   4   chr4_51399682     ZGre    A    G        0      0        2 
   4   chr4_51399682     ZHar    A    G        0      0        2 
   4   chr4_51399682   Sample    A    G        0      0        2 
   4   chr4_51400150     AAsi    G    C        0      0        2 
   4   chr4_51400150     AKia    G    C        0      0        2 
   4   chr4_51400150     AOna    G    C        0      0        2 
   4   chr4_51400150     ASom    G    C        1      2        2 
   4   chr4_51400150     HCab    G    C        0      0        2 
   4   chr4_51400150     HPrz    G    C        0      0        2 
   4   chr4_51400150     ZBoe    G    C        0      0        2 
   4   chr4_51400150     ZGre    G    C        0      0        2 
   4   chr4_51400150     ZHar    G    C        0      0        2 
   4   chr4_51400150   Sample    G    C        0      0        2 
   4   chr4_51400680     AAsi    C    G        0      0        2 
   4   chr4_51400680     AKia    C    G        0      0        2 
   4   chr4_51400680     AOna    C    G        0      0        2 
   4   chr4_51400680     ASom    C    G        1      2        2 
   4   chr4_51400680     HCab    C    G        0      0        2 
   4   chr4_51400680     HPrz    C    G        0      0        2 
   4   chr4_51400680     ZBoe    C    G        0      0        2 
   4   chr4_51400680     ZGre    C    G        0      0        2 
   4   chr4_51400680     ZHar    C    G        0      0        2 
   4   chr4_51400680   Sample    C    G        0      0        2 
   4   chr4_51402308     AAsi    T    C      0.5      1        2 
   4   chr4_51402308     AKia    T    C        0      0        2 
   4   chr4_51402308     AOna    T    C        0      0        2 
   4   chr4_51402308     ASom    T    C        0      0        2 
   4   chr4_51402308     HCab    T    C        0      0        2 
   4   chr4_51402308     HPrz    T    C        0      0        2 
   4   chr4_51402308     ZBoe    T    C        0      0        2 
   4   chr4_51402308     ZGre    T    C        0      0        2 
   4   chr4_51402308     ZHar    T    C        0      0        2 
   4   chr4_51402308   Sample    T    C        0      0        2 
   4   chr4_51409975     AAsi    T    C        0      0        2 
   4   chr4_51409975     AKia    T    C        0      0        2 
   4   chr4_51409975     AOna    T    C        0      0        2 
   4   chr4_51409975     ASom    T    C        0      0        2 
   4   chr4_51409975     HCab    T    C        1      2        2 
   4   chr4_51409975     HPrz    T    C        1      2        2 
   4   chr4_51409975     ZBoe    T    C        0      0        2 
   4   chr4_51409975     ZGre    T    C        0      0        2 
   4   chr4_51409975     ZHar    T    C        0      0        2 
   4   chr4_51409975   Sample    T    C        1      2        2 
   4   chr4_51425529     AAsi    T    C        0      0        2 
   4   chr4_51425529     AKia    T    C        0      0        2 
   4   chr4_51425529     AOna    T    C        0      0        2 
   4   chr4_51425529     ASom    T    C        0      0        2 
   4   chr4_51425529     HCab    T    C        1      2        2 
   4   chr4_51425529     HPrz    T    C        1      2        2 
   4   chr4_51425529     ZBoe    T    C        0      0        2 
   4   chr4_51425529     ZGre    T    C        0      0        2 
   4   chr4_51425529     ZHar    T    C        0      0        2 
   4   chr4_51425529   Sample    T    C        1      2        2 
   4   chr4_51432516     AAsi    C    T        0      0        2 
   4   chr4_51432516     AKia    C    T      0.5      1        2 
   4   chr4_51432516     AOna    C    T        1      2        2 
   4   chr4_51432516     ASom    C    T        0      0        2 
   4   chr4_51432516     HCab    C    T        0      0        2 
   4   chr4_51432516     HPrz    C    T        0      0        2 
   4   chr4_51432516     ZBoe    C    T        0      0        2 
   4   chr4_51432516     ZGre    C    T        0      0        2 
   4   chr4_51432516     ZHar    C    T        0      0        2 
   4   chr4_51432516   Sample    C    T        0      0        2 
   4   chr4_51435835     AAsi    C    A        0      0        2 
   4   chr4_51435835     AKia    C    A        0      0        2 
   4   chr4_51435835     AOna    C    A        0      0        2 
   4   chr4_51435835     ASom    C    A        0      0        2 
   4   chr4_51435835     HCab    C    A        1      2        2 
   4   chr4_51435835     HPrz    C    A        1      2        2 
   4   chr4_51435835     ZBoe    C    A        0      0        2 
   4   chr4_51435835     ZGre    C    A        0      0        2 
   4   chr4_51435835     ZHar    C    A        0      0        2 
   4   chr4_51435835   Sample    C    A        1      2        2 
   4   chr4_51441796     AAsi    A    C        0      0        2 
   4   chr4_51441796     AKia    A    C        0      0        2 
   4   chr4_51441796     AOna    A    C      0.5      1        2 
   4   chr4_51441796     ASom    A    C        0      0        2 
   4   chr4_51441796     HCab    A    C        0      0        2 
   4   chr4_51441796     HPrz    A    C        0      0        2 
   4   chr4_51441796     ZBoe    A    C        0      0        2 
   4   chr4_51441796     ZGre    A    C        0      0        2 
   4   chr4_51441796     ZHar    A    C        0      0        2 
   4   chr4_51441796   Sample    A    C        0      0        2 
   4   chr4_51448221     AAsi    T    G        0      0        2 
   4   chr4_51448221     AKia    T    G        0      0        2 
   4   chr4_51448221     AOna    T    G        0      0        2 
   4   chr4_51448221     ASom    T    G        0      0        2 
   4   chr4_51448221     HCab    T    G        1      2        2 
   4   chr4_51448221     HPrz    T    G        1      2        2 
   4   chr4_51448221     ZBoe    T    G        0      0        2 
   4   chr4_51448221     ZGre    T    G        0      0        2 
   4   chr4_51448221     ZHar    T    G        0      0        2 
   4   chr4_51448221   Sample    T    G        1      2        2 
   4   chr4_51458176     AAsi    T    C        0      0        2 
   4   chr4_51458176     AKia    T    C        0      0        2 
   4   chr4_51458176     AOna    T    C        0      0        2 
   4   chr4_51458176     ASom    T    C        0      0        2 
   4   chr4_51458176     HCab    T    C        0      0        2 
   4   chr4_51458176     HPrz    T    C      0.5      1        2 
   4   chr4_51458176     ZBoe    T    C        0      0        2 
   4   chr4_51458176     ZGre    T    C        0      0        2 
   4   chr4_51458176     ZHar    T    C        0      0        2 
   4   chr4_51458176   Sample    T    C        0      0        2 
   4   chr4_51471643     AAsi    C    T        0      0        2 
   4   chr4_51471643     AKia    C    T        0      0        2 
   4   chr4_51471643     AOna    C    T      0.5      1        2 
   4   chr4_51471643     ASom    C    T        0      0        2 
   4   chr4_51471643     HCab    C    T        0      0        2 
   4   chr4_51471643     HPrz    C    T        0      0        2 
   4   chr4_51471643     ZBoe    C    T        0      0        2 
   4   chr4_51471643     ZGre    C    T        0      0        2 
   4   chr4_51471643     ZHar    C    T        0      0        2 
   4   chr4_51471643   Sample    C    T        0      0        2 
   4   chr4_51474535     AAsi    A    G        0      0        2 
   4   chr4_51474535     AKia    A    G        0      0        2 
   4   chr4_51474535     AOna    A    G        0      0        2 
   4   chr4_51474535     ASom    A    G        0      0        2 
   4   chr4_51474535     HCab    A    G        1      2        2 
   4   chr4_51474535     HPrz    A    G        1      2        2 
   4   chr4_51474535     ZBoe    A    G        0      0        2 
   4   chr4_51474535     ZGre    A    G        0      0        2 
   4   chr4_51474535     ZHar    A    G        0      0        2 
   4   chr4_51474535   Sample    A    G        1      2        2 
   4   chr4_51478940     AAsi    T    C        0      0        2 
   4   chr4_51478940     AKia    T    C      0.5      1        2 
   4   chr4_51478940     AOna    T    C        1      2        2 
   4   chr4_51478940     ASom    T    C        0      0        2 
   4   chr4_51478940     HCab    T    C        0      0        2 
   4   chr4_51478940     HPrz    T    C        0      0        2 
   4   chr4_51478940     ZBoe    T    C        0      0        2 
   4   chr4_51478940     ZGre    T    C        0      0        2 
   4   chr4_51478940     ZHar    T    C        0      0        2 
   4   chr4_51478940   Sample    T    C        0      0        2 
   4   chr4_51482344     AAsi    C    G      0.5      1        2 
   4   chr4_51482344     AKia    C    G        0      0        2 
   4   chr4_51482344     AOna    C    G        0      0        2 
   4   chr4_51482344     ASom    C    G        0      0        2 
   4   chr4_51482344     HCab    C    G        0      0        2 
   4   chr4_51482344     HPrz    C    G        0      0        2 
   4   chr4_51482344     ZBoe    C    G        0      0        2 
   4   chr4_51482344     ZGre    C    G        0      0        2 
   4   chr4_51482344     ZHar    C    G        0      0        2 
   4   chr4_51482344   Sample    C    G        0      0        2 
   4   chr4_51484611     AAsi    G    A        0      0        2 
   4   chr4_51484611     AKia    G    A        0      0        2 
   4   chr4_51484611     AOna    G    A        0      0        2 
   4   chr4_51484611     ASom    G    A        0      0        2 
   4   chr4_51484611     HCab    G    A        0      0        2 
   4   chr4_51484611     HPrz    G    A        0      0        2 
   4   chr4_51484611     ZBoe    G    A        0      0        2 
   4   chr4_51484611     ZGre    G    A        0      0        2 
   4   chr4_51484611     ZHar    G    A        1      2        2 
   4   chr4_51484611   Sample    G    A        0      0        2 
   4   chr4_51491483     AAsi    C    A        0      0        2 
   4   chr4_51491483     AKia    C    A        0      0        2 
   4   chr4_51491483     AOna    C    A        0      0        2 
   4   chr4_51491483     ASom    C    A        0      0        2 
   4   chr4_51491483     HCab    C    A        0      0        2 
   4   chr4_51491483     HPrz    C    A      0.5      1        2 
   4   chr4_51491483     ZBoe    C    A        0      0        2 
   4   chr4_51491483     ZGre    C    A        0      0        2 
   4   chr4_51491483     ZHar    C    A        0      0        2 
   4   chr4_51491483   Sample    C    A        0      0        2 
   4   chr4_51496624     AAsi    C    T        0      0        2 
   4   chr4_51496624     AKia    C    T        0      0        2 
   4   chr4_51496624     AOna    C    T        0      0        2 
   4   chr4_51496624     ASom    C    T        0      0        2 
   4   chr4_51496624     HCab    C    T        0      0        2 
   4   chr4_51496624     HPrz    C    T        0      0        2 
   4   chr4_51496624     ZBoe    C    T        0      0        2 
   4   chr4_51496624     ZGre    C    T        0      0        2 
   4   chr4_51496624     ZHar    C    T        1      2        2 
   4   chr4_51496624   Sample    C    T        0      0        2 
   4   chr4_51498311     AAsi    T    C        0      0        2 
   4   chr4_51498311     AKia    T    C        0      0        2 
   4   chr4_51498311     AOna    T    C        1      2        2 
   4   chr4_51498311     ASom    T    C        0      0        2 
   4   chr4_51498311     HCab    T    C        0      0        2 
   4   chr4_51498311     HPrz    T    C        0      0        2 
   4   chr4_51498311     ZBoe    T    C        0      0        2 
   4   chr4_51498311     ZGre    T    C        0      0        2 
   4   chr4_51498311     ZHar    T    C        0      0        2 
   4   chr4_51498311   Sample    T    C        0      0        2 
   4   chr4_51499917     AAsi    G    A      0.5      1        2 
   4   chr4_51499917     AKia    G    A        0      0        2 
   4   chr4_51499917     AOna    G    A        0      0        2 
   4   chr4_51499917     ASom    G    A        0      0        2 
   4   chr4_51499917     HCab    G    A        0      0        2 
   4   chr4_51499917     HPrz    G    A        0      0        2 
   4   chr4_51499917     ZBoe    G    A        0      0        2 
   4   chr4_51499917     ZGre    G    A        0      0        2 
   4   chr4_51499917     ZHar    G    A        0      0        2 
   4   chr4_51499917   Sample    G    A        0      0        2 
   4   chr4_51511312     AAsi    G    T        0      0        2 
   4   chr4_51511312     AKia    G    T        0      0        2 
   4   chr4_51511312     AOna    G    T        0      0        2 
   4   chr4_51511312     ASom    G    T        1      2        2 
   4   chr4_51511312     HCab    G    T        0      0        2 
   4   chr4_51511312     HPrz    G    T        0      0        2 
   4   chr4_51511312     ZBoe    G    T        0      0        2 
   4   chr4_51511312     ZGre    G    T        0      0        2 
   4   chr4_51511312     ZHar    G    T        0      0        2 
   4   chr4_51511312   Sample    G    T        0      0        2 
   4   chr4_51512084     AAsi    A    G        0      0        2 
   4   chr4_51512084     AKia    A    G        0      0        2 
   4   chr4_51512084     AOna    A    G        0      0        2 
   4   chr4_51512084     ASom    A    G        0      0        2 
   4   chr4_51512084     HCab    A    G        0      0        2 
   4   chr4_51512084     HPrz    A    G        0      0        2 
   4   chr4_51512084     ZBoe    A    G      0.5      1        2 
   4   chr4_51512084     ZGre    A    G        0      0        2 
   4   chr4_51512084     ZHar    A    G        0      0        2 
   4   chr4_51512084   Sample    A    G        0      0        2 
   4   chr4_51516446     AAsi    T    A        0      0        2 
   4   chr4_51516446     AKia    T    A        0      0        2 
   4   chr4_51516446     AOna    T    A        0      0        2 
   4   chr4_51516446     ASom    T    A        0      0        2 
   4   chr4_51516446     HCab    T    A        0      0        2 
   4   chr4_51516446     HPrz    T    A        0      0        2 
   4   chr4_51516446     ZBoe    T    A      0.5      1        2 
   4   chr4_51516446     ZGre    T    A        0      0        2 
   4   chr4_51516446     ZHar    T    A        0      0        2 
   4   chr4_51516446   Sample    T    A        0      0        2 
   4   chr4_51522186     AAsi    G    A        0      0        2 
   4   chr4_51522186     AKia    G    A        0      0        2 
   4   chr4_51522186     AOna    G    A      0.5      1        2 
   4   chr4_51522186     ASom    G    A        0      0        2 
   4   chr4_51522186     HCab    G    A        0      0        2 
   4   chr4_51522186     HPrz    G    A        0      0        2 
   4   chr4_51522186     ZBoe    G    A        0      0        2 
   4   chr4_51522186     ZGre    G    A        0      0        2 
   4   chr4_51522186     ZHar    G    A        0      0        2 
   4   chr4_51522186   Sample    G    A        0      0        2 
   4   chr4_51522193     AAsi    T    C        1      2        2 
   4   chr4_51522193     AKia    T    C        0      0        2 
   4   chr4_51522193     AOna    T    C        0      0        2 
   4   chr4_51522193     ASom    T    C        1      2        2 
   4   chr4_51522193     HCab    T    C        0      0        2 
   4   chr4_51522193     HPrz    T    C        0      0        2 
   4   chr4_51522193     ZBoe    T    C        0      0        2 
   4   chr4_51522193     ZGre    T    C        0      0        2 
   4   chr4_51522193     ZHar    T    C        0      0        2 
   4   chr4_51522193   Sample    T    C        0      0        2 
   4   chr4_51532007     AAsi    C    T        1      2        2 
   4   chr4_51532007     AKia    C    T        0      0        2 
   4   chr4_51532007     AOna    C    T        0      0        2 
   4   chr4_51532007     ASom    C    T        0      0        2 
   4   chr4_51532007     HCab    C    T        0      0        2 
   4   chr4_51532007     HPrz    C    T        0      0        2 
   4   chr4_51532007     ZBoe    C    T        0      0        2 
   4   chr4_51532007     ZGre    C    T        0      0        2 
   4   chr4_51532007     ZHar    C    T        0      0        2 
   4   chr4_51532007   Sample    C    T        0      0        2 
   4   chr4_51538413     AAsi    T    C        0      0        2 
   4   chr4_51538413     AKia    T    C        0      0        2 
   4   chr4_51538413     AOna    T    C      0.5      1        2 
   4   chr4_51538413     ASom    T    C        0      0        2 
   4   chr4_51538413     HCab    T    C        0      0        2 
   4   chr4_51538413     HPrz    T    C        0      0        2 
   4   chr4_51538413     ZBoe    T    C        0      0        2 
   4   chr4_51538413     ZGre    T    C        0      0        2 
   4   chr4_51538413     ZHar    T    C        0      0        2 
   4   chr4_51538413   Sample    T    C        0      0        2 
   4   chr4_51542224     AAsi    C    T        0      0        2 
   4   chr4_51542224     AKia    C    T        0      0        2 
   4   chr4_51542224     AOna    C    T        0      0        2 
   4   chr4_51542224     ASom    C    T        0      0        2 
   4   chr4_51542224     HCab    C    T        1      2        2 
   4   chr4_51542224     HPrz    C    T        1      2        2 
   4   chr4_51542224     ZBoe    C    T        0      0        2 
   4   chr4_51542224     ZGre    C    T        0      0        2 
   4   chr4_51542224     ZHar    C    T        0      0        2 
   4   chr4_51542224   Sample    C    T        1      2        2 
   4   chr4_51549531     AAsi    C    T        0      0        2 
   4   chr4_51549531     AKia    C    T        0      0        2 
   4   chr4_51549531     AOna    C    T        0      0        2 
   4   chr4_51549531     ASom    C    T        0      0        2 
   4   chr4_51549531     HCab    C    T        1      2        2 
   4   chr4_51549531     HPrz    C    T        1      2        2 
   4   chr4_51549531     ZBoe    C    T        0      0        2 
   4   chr4_51549531     ZGre    C    T        0      0        2 
   4   chr4_51549531     ZHar    C    T        0      0        2 
   4   chr4_51549531   Sample    C    T        1      2        2 
   4   chr4_51553479     AAsi    G    A        0      0        2 
   4   chr4_51553479     AKia    G    A        0      0        2 
   4   chr4_51553479     AOna    G    A      0.5      1        2 
   4   chr4_51553479     ASom    G    A        0      0        2 
   4   chr4_51553479     HCab    G    A        0      0        2 
   4   chr4_51553479     HPrz    G    A        0      0        2 
   4   chr4_51553479     ZBoe    G    A        0      0        2 
   4   chr4_51553479     ZGre    G    A        0      0        2 
   4   chr4_51553479     ZHar    G    A        0      0        2 
   4   chr4_51553479   Sample    G    A        0      0        2 
   4   chr4_51566625     AAsi    A    G        0      0        2 
   4   chr4_51566625     AKia    A    G        0      0        2 
   4   chr4_51566625     AOna    A    G      0.5      1        2 
   4   chr4_51566625     ASom    A    G        0      0        2 
   4   chr4_51566625     HCab    A    G        0      0        2 
   4   chr4_51566625     HPrz    A    G        0      0        2 
   4   chr4_51566625     ZBoe    A    G        0      0        2 
   4   chr4_51566625     ZGre    A    G        0      0        2 
   4   chr4_51566625     ZHar    A    G        0      0        2 
   4   chr4_51566625   Sample    A    G        0      0        2 
   4   chr4_51569874     AAsi    T    C        0      0        2 
   4   chr4_51569874     AKia    T    C        0      0        2 
   4   chr4_51569874     AOna    T    C        0      0        2 
   4   chr4_51569874     ASom    T    C        0      0        2 
   4   chr4_51569874     HCab    T    C        1      2        2 
   4   chr4_51569874     HPrz    T    C        1      2        2 
   4   chr4_51569874     ZBoe    T    C        0      0        2 
   4   chr4_51569874     ZGre    T    C        0      0        2 
   4   chr4_51569874     ZHar    T    C        0      0        2 
   4   chr4_51569874   Sample    T    C        1      2        2 
   4   chr4_51586326     AAsi    G    A        0      0        2 
   4   chr4_51586326     AKia    G    A        0      0        2 
   4   chr4_51586326     AOna    G    A        0      0        2 
   4   chr4_51586326     ASom    G    A        0      0        2 
   4   chr4_51586326     HCab    G    A        0      0        2 
   4   chr4_51586326     HPrz    G    A        0      0        2 
   4   chr4_51586326     ZBoe    G    A        0      0        2 
   4   chr4_51586326     ZGre    G    A        0      0        2 
   4   chr4_51586326     ZHar    G    A        1      2        2 
   4   chr4_51586326   Sample    G    A        0      0        2 
   4   chr4_51591495     AAsi    C    A        0      0        2 
   4   chr4_51591495     AKia    C    A        0      0        2 
   4   chr4_51591495     AOna    C    A        0      0        2 
   4   chr4_51591495     ASom    C    A        0      0        2 
   4   chr4_51591495     HCab    C    A        0      0        2 
   4   chr4_51591495     HPrz    C    A        0      0        2 
   4   chr4_51591495     ZBoe    C    A        1      2        2 
   4   chr4_51591495     ZGre    C    A        0      0        2 
   4   chr4_51591495     ZHar    C    A        0      0        2 
   4   chr4_51591495   Sample    C    A        0      0        2 
   4   chr4_51595977     AAsi    T    C        0      0        2 
   4   chr4_51595977     AKia    T    C        0      0        2 
   4   chr4_51595977     AOna    T    C        0      0        2 
   4   chr4_51595977     ASom    T    C        0      0        2 
   4   chr4_51595977     HCab    T    C        1      2        2 
   4   chr4_51595977     HPrz    T    C        1      2        2 
   4   chr4_51595977     ZBoe    T    C      0.5      1        2 
   4   chr4_51595977     ZGre    T    C        0      0        2 
   4   chr4_51595977     ZHar    T    C        0      0        2 
   4   chr4_51595977   Sample    T    C        1      2        2 
   4   chr4_51600866     AAsi    G    T        0      0        2 
   4   chr4_51600866     AKia    G    T        0      0        2 
   4   chr4_51600866     AOna    G    T        0      0        2 
   4   chr4_51600866     ASom    G    T        0      0        2 
   4   chr4_51600866     HCab    G    T        0      0        2 
   4   chr4_51600866     HPrz    G    T        0      0        2 
   4   chr4_51600866     ZBoe    G    T        0      0        2 
   4   chr4_51600866     ZGre    G    T        1      2        2 
   4   chr4_51600866     ZHar    G    T        0      0        2 
   4   chr4_51600866   Sample    G    T        0      0        2 
   4   chr4_51604802     AAsi    A    G        0      0        2 
   4   chr4_51604802     AKia    A    G        0      0        2 
   4   chr4_51604802     AOna    A    G        0      0        2 
   4   chr4_51604802     ASom    A    G        0      0        2 
   4   chr4_51604802     HCab    A    G        0      0        2 
   4   chr4_51604802     HPrz    A    G        0      0        2 
   4   chr4_51604802     ZBoe    A    G        0      0        2 
   4   chr4_51604802     ZGre    A    G        0      0        2 
   4   chr4_51604802     ZHar    A    G        1      2        2 
   4   chr4_51604802   Sample    A    G        0      0        2 
   4   chr4_51607135     AAsi    T    C      0.5      1        2 
   4   chr4_51607135     AKia    T    C        0      0        2 
   4   chr4_51607135     AOna    T    C        0      0        2 
   4   chr4_51607135     ASom    T    C        0      0        2 
   4   chr4_51607135     HCab    T    C        0      0        2 
   4   chr4_51607135     HPrz    T    C        0      0        2 
   4   chr4_51607135     ZBoe    T    C        0      0        2 
   4   chr4_51607135     ZGre    T    C        0      0        2 
   4   chr4_51607135     ZHar    T    C        0      0        2 
   4   chr4_51607135   Sample    T    C        1      2        2 
   4   chr4_51614287     AAsi    C    T        0      0        2 
   4   chr4_51614287     AKia    C    T        0      0        2 
   4   chr4_51614287     AOna    C    T        0      0        2 
   4   chr4_51614287     ASom    C    T        0      0        2 
   4   chr4_51614287     HCab    C    T        0      0        2 
   4   chr4_51614287     HPrz    C    T        0      0        2 
   4   chr4_51614287     ZBoe    C    T        1      2        2 
   4   chr4_51614287     ZGre    C    T        1      2        2 
   4   chr4_51614287     ZHar    C    T        1      2        2 
   4   chr4_51614287   Sample    C    T        0      0        2 
   4   chr4_51617151     AAsi    A    C      0.5      1        2 
   4   chr4_51617151     AKia    A    C        0      0        2 
   4   chr4_51617151     AOna    A    C        0      0        2 
   4   chr4_51617151     ASom    A    C        0      0        2 
   4   chr4_51617151     HCab    A    C        0      0        2 
   4   chr4_51617151     HPrz    A    C        0      0        2 
   4   chr4_51617151     ZBoe    A    C        0      0        2 
   4   chr4_51617151     ZGre    A    C        0      0        2 
   4   chr4_51617151     ZHar    A    C        0      0        2 
   4   chr4_51617151   Sample    A    C        0      0        2 
   4   chr4_51618383     AAsi    A    T        0      0        2 
   4   chr4_51618383     AKia    A    T        0      0        2 
   4   chr4_51618383     AOna    A    T      0.5      1        2 
   4   chr4_51618383     ASom    A    T        0      0        2 
   4   chr4_51618383     HCab    A    T        0      0        2 
   4   chr4_51618383     HPrz    A    T        0      0        2 
   4   chr4_51618383     ZBoe    A    T        1      2        2 
   4   chr4_51618383     ZGre    A    T        1      2        2 
   4   chr4_51618383     ZHar    A    T        1      2        2 
   4   chr4_51618383   Sample    A    T        0      0        2 
   4   chr4_51640319     AAsi    T    C        1      2        2 
   4   chr4_51640319     AKia    T    C        1      2        2 
   4   chr4_51640319     AOna    T    C        1      2        2 
   4   chr4_51640319     ASom    T    C        1      2        2 
   4   chr4_51640319     HCab    T    C        0      0        2 
   4   chr4_51640319     HPrz    T    C        0      0        2 
   4   chr4_51640319     ZBoe    T    C        0      0        2 
   4   chr4_51640319     ZGre    T    C        0      0        2 
   4   chr4_51640319     ZHar    T    C        0      0        2 
   4   chr4_51640319   Sample    T    C        0      0        2 
   4   chr4_51642561     AAsi    A    G        0      0        2 
   4   chr4_51642561     AKia    A    G        0      0        2 
   4   chr4_51642561     AOna    A    G        0      0        2 
   4   chr4_51642561     ASom    A    G        0      0        2 
   4   chr4_51642561     HCab    A    G        0      0        2 
   4   chr4_51642561     HPrz    A    G        0      0        2 
   4   chr4_51642561     ZBoe    A    G      0.5      1        2 
   4   chr4_51642561     ZGre    A    G        0      0        2 
   4   chr4_51642561     ZHar    A    G        0      0        2 
   4   chr4_51642561   Sample    A    G        0      0        2 
   4   chr4_51648899     AAsi    T    C        0      0        2 
   4   chr4_51648899     AKia    T    C        0      0        2 
   4   chr4_51648899     AOna    T    C        0      0        2 
   4   chr4_51648899     ASom    T    C        0      0        2 
   4   chr4_51648899     HCab    T    C        1      2        2 
   4   chr4_51648899     HPrz    T    C        1      2        2 
   4   chr4_51648899     ZBoe    T    C        0      0        2 
   4   chr4_51648899     ZGre    T    C        0      0        2 
   4   chr4_51648899     ZHar    T    C        0      0        2 
   4   chr4_51648899   Sample    T    C        1      2        2 
   4   chr4_51654196     AAsi    T    G        0      0        2 
   4   chr4_51654196     AKia    T    G        0      0        2 
   4   chr4_51654196     AOna    T    G        0      0        2 
   4   chr4_51654196     ASom    T    G        0      0        2 
   4   chr4_51654196     HCab    T    G        0      0        2 
   4   chr4_51654196     HPrz    T    G        0      0        2 
   4   chr4_51654196     ZBoe    T    G      0.5      1        2 
   4   chr4_51654196     ZGre    T    G        0      0        2 
   4   chr4_51654196     ZHar    T    G        0      0        2 
   4   chr4_51654196   Sample    T    G        0      0        2 
   4   chr4_51657508     AAsi    G    A        1      2        2 
   4   chr4_51657508     AKia    G    A        0      0        2 
   4   chr4_51657508     AOna    G    A        0      0        2 
   4   chr4_51657508     ASom    G    A        1      2        2 
   4   chr4_51657508     HCab    G    A        0      0        2 
   4   chr4_51657508     HPrz    G    A        0      0        2 
   4   chr4_51657508     ZBoe    G    A        0      0        2 
   4   chr4_51657508     ZGre    G    A        0      0        2 
   4   chr4_51657508     ZHar    G    A        0      0        2 
   4   chr4_51657508   Sample    G    A        0      0        2 
   4   chr4_51662826     AAsi    G    A        0      0        2 
   4   chr4_51662826     AKia    G    A        0      0        2 
   4   chr4_51662826     AOna    G    A        0      0        2 
   4   chr4_51662826     ASom    G    A        0      0        2 
   4   chr4_51662826     HCab    G    A        0      0        2 
   4   chr4_51662826     HPrz    G    A        0      0        2 
   4   chr4_51662826     ZBoe    G    A      0.5      1        2 
   4   chr4_51662826     ZGre    G    A        0      0        2 
   4   chr4_51662826     ZHar    G    A        0      0        2 
   4   chr4_51662826   Sample    G    A        0      0        2 
   4   chr4_51665008     AAsi    G    A        0      0        2 
   4   chr4_51665008     AKia    G    A        0      0        2 
   4   chr4_51665008     AOna    G    A        0      0        2 
   4   chr4_51665008     ASom    G    A        0      0        2 
   4   chr4_51665008     HCab    G    A        0      0        2 
   4   chr4_51665008     HPrz    G    A        0      0        2 
   4   chr4_51665008     ZBoe    G    A        0      0        2 
   4   chr4_51665008     ZGre    G    A        1      2        2 
   4   chr4_51665008     ZHar    G    A        0      0        2 
   4   chr4_51665008   Sample    G    A        0      0        2 
   4   chr4_51681305     AAsi    T    C        0      0        2 
   4   chr4_51681305     AKia    T    C        0      0        2 
   4   chr4_51681305     AOna    T    C        0      0        2 
   4   chr4_51681305     ASom    T    C        0      0        2 
   4   chr4_51681305     HCab    T    C        0      0        2 
   4   chr4_51681305     HPrz    T    C        0      0        2 
   4   chr4_51681305     ZBoe    T    C        0      0        2 
   4   chr4_51681305     ZGre    T    C        1      2        2 
   4   chr4_51681305     ZHar    T    C        0      0        2 
   4   chr4_51681305   Sample    T    C        0      0        2 
   4   chr4_51703593     AAsi    C    A        0      0        2 
   4   chr4_51703593     AKia    C    A        0      0        2 
   4   chr4_51703593     AOna    C    A        0      0        2 
   4   chr4_51703593     ASom    C    A        0      0        2 
   4   chr4_51703593     HCab    C    A        0      0        2 
   4   chr4_51703593     HPrz    C    A        0      0        2 
   4   chr4_51703593     ZBoe    C    A      0.5      1        2 
   4   chr4_51703593     ZGre    C    A        0      0        2 
   4   chr4_51703593     ZHar    C    A        0      0        2 
   4   chr4_51703593   Sample    C    A        0      0        2 
   4   chr4_51704322     AAsi    G    A        0      0        2 
   4   chr4_51704322     AKia    G    A        0      0        2 
   4   chr4_51704322     AOna    G    A      0.5      1        2 
   4   chr4_51704322     ASom    G    A        0      0        2 
   4   chr4_51704322     HCab    G    A        0      0        2 
   4   chr4_51704322     HPrz    G    A        0      0        2 
   4   chr4_51704322     ZBoe    G    A        0      0        2 
   4   chr4_51704322     ZGre    G    A        0      0        2 
   4   chr4_51704322     ZHar    G    A        1      2        2 
   4   chr4_51704322   Sample    G    A        0      0        2 
   4   chr4_51712932     AAsi    G    A        0      0        2 
   4   chr4_51712932     AKia    G    A        0      0        2 
   4   chr4_51712932     AOna    G    A        0      0        2 
   4   chr4_51712932     ASom    G    A        0      0        2 
   4   chr4_51712932     HCab    G    A        0      0        2 
   4   chr4_51712932     HPrz    G    A        0      0        2 
   4   chr4_51712932     ZBoe    G    A      0.5      1        2 
   4   chr4_51712932     ZGre    G    A        0      0        2 
   4   chr4_51712932     ZHar    G    A        0      0        2 
   4   chr4_51712932   Sample    G    A        0      0        2 
   4   chr4_51714872     AAsi    A    T        0      0        2 
   4   chr4_51714872     AKia    A    T        0      0        2 
   4   chr4_51714872     AOna    A    T        0      0        2 
   4   chr4_51714872     ASom    A    T        0      0        2 
   4   chr4_51714872     HCab    A    T        0      0        2 
   4   chr4_51714872     HPrz    A    T        0      0        2 
   4   chr4_51714872     ZBoe    A    T      0.5      1        2 
   4   chr4_51714872     ZGre    A    T        0      0        2 
   4   chr4_51714872     ZHar    A    T        0      0        2 
   4   chr4_51714872   Sample    A    T        0      0        2 
   4   chr4_51718167     AAsi    T    C        0      0        2 
   4   chr4_51718167     AKia    T    C        0      0        2 
   4   chr4_51718167     AOna    T    C        0      0        2 
   4   chr4_51718167     ASom    T    C        0      0        2 
   4   chr4_51718167     HCab    T    C        1      2        2 
   4   chr4_51718167     HPrz    T    C        1      2        2 
   4   chr4_51718167     ZBoe    T    C        0      0        2 
   4   chr4_51718167     ZGre    T    C        0      0        2 
   4   chr4_51718167     ZHar    T    C        0      0        2 
   4   chr4_51718167   Sample    T    C        1      2        2 
   4   chr4_51727305     AAsi    A    G        0      0        2 
   4   chr4_51727305     AKia    A    G        0      0        2 
   4   chr4_51727305     AOna    A    G        0      0        2 
   4   chr4_51727305     ASom    A    G        0      0        2 
   4   chr4_51727305     HCab    A    G        1      2        2 
   4   chr4_51727305     HPrz    A    G        1      2        2 
   4   chr4_51727305     ZBoe    A    G        0      0        2 
   4   chr4_51727305     ZGre    A    G        0      0        2 
   4   chr4_51727305     ZHar    A    G        0      0        2 
   4   chr4_51727305   Sample    A    G        1      2        2 
   4   chr4_51732716     AAsi    T    A        0      0        2 
   4   chr4_51732716     AKia    T    A        0      0        2 
   4   chr4_51732716     AOna    T    A        0      0        2 
   4   chr4_51732716     ASom    T    A        0      0        2 
   4   chr4_51732716     HCab    T    A        0      0        2 
   4   chr4_51732716     HPrz    T    A        0      0        2 
   4   chr4_51732716     ZBoe    T    A        0      0        2 
   4   chr4_51732716     ZGre    T    A        0      0        2 
   4   chr4_51732716     ZHar    T    A      0.5      1        2 
   4   chr4_51732716   Sample    T    A        0      0        2 
   4   chr4_51733422     AAsi    T    G        0      0        2 
   4   chr4_51733422     AKia    T    G        0      0        2 
   4   chr4_51733422     AOna    T    G      0.5      1        2 
   4   chr4_51733422     ASom    T    G        0      0        2 
   4   chr4_51733422     HCab    T    G        0      0        2 
   4   chr4_51733422     HPrz    T    G        0      0        2 
   4   chr4_51733422     ZBoe    T    G        0      0        2 
   4   chr4_51733422     ZGre    T    G        0      0        2 
   4   chr4_51733422     ZHar    T    G        0      0        2 
   4   chr4_51733422   Sample    T    G        0      0        2 
   4   chr4_51741485     AAsi    G    A        0      0        2 
   4   chr4_51741485     AKia    G    A        0      0        2 
   4   chr4_51741485     AOna    G    A        0      0        2 
   4   chr4_51741485     ASom    G    A        0      0        2 
   4   chr4_51741485     HCab    G    A        0      0        2 
   4   chr4_51741485     HPrz    G    A        0      0        2 
   4   chr4_51741485     ZBoe    G    A      0.5      1        2 
   4   chr4_51741485     ZGre    G    A        0      0        2 
   4   chr4_51741485     ZHar    G    A        0      0        2 
   4   chr4_51741485   Sample    G    A        0      0        2 
   4   chr4_51745652     AAsi    T    C        0      0        2 
   4   chr4_51745652     AKia    T    C        0      0        2 
   4   chr4_51745652     AOna    T    C        0      0        2 
   4   chr4_51745652     ASom    T    C        0      0        2 
   4   chr4_51745652     HCab    T    C        0      0        2 
   4   chr4_51745652     HPrz    T    C        0      0        2 
   4   chr4_51745652     ZBoe    T    C        1      2        2 
   4   chr4_51745652     ZGre    T    C        0      0        2 
   4   chr4_51745652     ZHar    T    C        0      0        2 
   4   chr4_51745652   Sample    T    C        0      0        2 
   4   chr4_51752833     AAsi    C    A        1      2        2 
   4   chr4_51752833     AKia    C    A        0      0        2 
   4   chr4_51752833     AOna    C    A        0      0        2 
   4   chr4_51752833     ASom    C    A        1      2        2 
   4   chr4_51752833     HCab    C    A        0      0        2 
   4   chr4_51752833     HPrz    C    A        0      0        2 
   4   chr4_51752833     ZBoe    C    A        0      0        2 
   4   chr4_51752833     ZGre    C    A        0      0        2 
   4   chr4_51752833     ZHar    C    A        0      0        2 
   4   chr4_51752833   Sample    C    A        0      0        2 
   4   chr4_51757263     AAsi    C    G        0      0        2 
   4   chr4_51757263     AKia    C    G        0      0        2 
   4   chr4_51757263     AOna    C    G        0      0        2 
   4   chr4_51757263     ASom    C    G        0      0        2 
   4   chr4_51757263     HCab    C    G        0      0        2 
   4   chr4_51757263     HPrz    C    G        0      0        2 
   4   chr4_51757263     ZBoe    C    G        0      0        2 
   4   chr4_51757263     ZGre    C    G      0.5      1        2 
   4   chr4_51757263     ZHar    C    G        0      0        2 
   4   chr4_51757263   Sample    C    G        0      0        2 
   4   chr4_51763671     AAsi    A    G        0      0        2 
   4   chr4_51763671     AKia    A    G      0.5      1        2 
   4   chr4_51763671     AOna    A    G        1      2        2 
   4   chr4_51763671     ASom    A    G        0      0        2 
   4   chr4_51763671     HCab    A    G        0      0        2 
   4   chr4_51763671     HPrz    A    G        0      0        2 
   4   chr4_51763671     ZBoe    A    G        0      0        2 
   4   chr4_51763671     ZGre    A    G        0      0        2 
   4   chr4_51763671     ZHar    A    G        1      2        2 
   4   chr4_51763671   Sample    A    G        1      2        2 
   4   chr4_51765466     AAsi    A    G        0      0        2 
   4   chr4_51765466     AKia    A    G        0      0        2 
   4   chr4_51765466     AOna    A    G        0      0        2 
   4   chr4_51765466     ASom    A    G        0      0        2 
   4   chr4_51765466     HCab    A    G        1      2        2 
   4   chr4_51765466     HPrz    A    G        1      2        2 
   4   chr4_51765466     ZBoe    A    G        0      0        2 
   4   chr4_51765466     ZGre    A    G        0      0        2 
   4   chr4_51765466     ZHar    A    G        0      0        2 
   4   chr4_51765466   Sample    A    G        1      2        2 
   4   chr4_51776093     AAsi    A    G        0      0        2 
   4   chr4_51776093     AKia    A    G        0      0        2 
   4   chr4_51776093     AOna    A    G        0      0        2 
   4   chr4_51776093     ASom    A    G        0      0        2 
   4   chr4_51776093     HCab    A    G        1      2        2 
   4   chr4_51776093     HPrz    A    G        1      2        2 
   4   chr4_51776093     ZBoe    A    G        0      0        2 
   4   chr4_51776093     ZGre    A    G        0      0        2 
   4   chr4_51776093     ZHar    A    G        0      0        2 
   4   chr4_51776093   Sample    A    G        1      2        2 
   4   chr4_51776233     AAsi    T    G        0      0        2 
   4   chr4_51776233     AKia    T    G        0      0        2 
   4   chr4_51776233     AOna    T    G        0      0        2 
   4   chr4_51776233     ASom    T    G        0      0        2 
   4   chr4_51776233     HCab    T    G        0      0        2 
   4   chr4_51776233     HPrz    T    G        0      0        2 
   4   chr4_51776233     ZBoe    T    G        0      0        2 
   4   chr4_51776233     ZGre    T    G        0      0        2 
   4   chr4_51776233     ZHar    T    G        1      2        2 
   4   chr4_51776233   Sample    T    G        0      0        2 
   4   chr4_51778627     AAsi    T    A        0      0        2 
   4   chr4_51778627     AKia    T    A        0      0        2 
   4   chr4_51778627     AOna    T    A        0      0        2 
   4   chr4_51778627     ASom    T    A        0      0        2 
   4   chr4_51778627     HCab    T    A        0      0        2 
   4   chr4_51778627     HPrz    T    A        0      0        2 
   4   chr4_51778627     ZBoe    T    A        1      2        2 
   4   chr4_51778627     ZGre    T    A        0      0        2 
   4   chr4_51778627     ZHar    T    A        0      0        2 
   4   chr4_51778627   Sample    T    A        0      0        2 
   4   chr4_51780245     AAsi    T    C        0      0        2 
   4   chr4_51780245     AKia    T    C        0      0        2 
   4   chr4_51780245     AOna    T    C        0      0        2 
   4   chr4_51780245     ASom    T    C        0      0        2 
   4   chr4_51780245     HCab    T    C        1      2        2 
   4   chr4_51780245     HPrz    T    C        1      2        2 
   4   chr4_51780245     ZBoe    T    C        0      0        2 
   4   chr4_51780245     ZGre    T    C        0      0        2 
   4   chr4_51780245     ZHar    T    C        0      0        2 
   4   chr4_51780245   Sample    T    C        1      2        2 
   4   chr4_51790547     AAsi    C    T        0      0        2 
   4   chr4_51790547     AKia    C    T        0      0        2 
   4   chr4_51790547     AOna    C    T        0      0        2 
   4   chr4_51790547     ASom    C    T        0      0        2 
   4   chr4_51790547     HCab    C    T        1      2        2 
   4   chr4_51790547     HPrz    C    T        1      2        2 
   4   chr4_51790547     ZBoe    C    T        0      0        2 
   4   chr4_51790547     ZGre    C    T        0      0        2 
   4   chr4_51790547     ZHar    C    T        0      0        2 
   4   chr4_51790547   Sample    C    T        1      2        2 
   4   chr4_51797386     AAsi    T    G        0      0        2 
   4   chr4_51797386     AKia    T    G        0      0        2 
   4   chr4_51797386     AOna    T    G        0      0        2 
   4   chr4_51797386     ASom    T    G        0      0        2 
   4   chr4_51797386     HCab    T    G        0      0        2 
   4   chr4_51797386     HPrz    T    G        0      0        2 
   4   chr4_51797386     ZBoe    T    G        0      0        2 
   4   chr4_51797386     ZGre    T    G        0      0        2 
   4   chr4_51797386     ZHar    T    G      0.5      1        2 
   4   chr4_51797386   Sample    T    G        0      0        2 
   4   chr4_51800151     AAsi    T    C      0.5      1        2 
   4   chr4_51800151     AKia    T    C        0      0        2 
   4   chr4_51800151     AOna    T    C        0      0        2 
   4   chr4_51800151     ASom    T    C        1      2        2 
   4   chr4_51800151     HCab    T    C        0      0        2 
   4   chr4_51800151     HPrz    T    C        0      0        2 
   4   chr4_51800151     ZBoe    T    C        0      0        2 
   4   chr4_51800151     ZGre    T    C        0      0        2 
   4   chr4_51800151     ZHar    T    C        0      0        2 
   4   chr4_51800151   Sample    T    C        0      0        2 
   4   chr4_51801563     AAsi    C    T        0      0        2 
   4   chr4_51801563     AKia    C    T        0      0        2 
   4   chr4_51801563     AOna    C    T        0      0        2 
   4   chr4_51801563     ASom    C    T        0      0        2 
   4   chr4_51801563     HCab    C    T        0      0        2 
   4   chr4_51801563     HPrz    C    T        0      0        2 
   4   chr4_51801563     ZBoe    C    T        1      2        2 
   4   chr4_51801563     ZGre    C    T        0      0        2 
   4   chr4_51801563     ZHar    C    T        0      0        2 
   4   chr4_51801563   Sample    C    T        0      0        2 
   4   chr4_51829137     AAsi    C    T        0      0        2 
   4   chr4_51829137     AKia    C    T        0      0        2 
   4   chr4_51829137     AOna    C    T        0      0        2 
   4   chr4_51829137     ASom    C    T        0      0        2 
   4   chr4_51829137     HCab    C    T        1      2        2 
   4   chr4_51829137     HPrz    C    T        1      2        2 
   4   chr4_51829137     ZBoe    C    T        0      0        2 
   4   chr4_51829137     ZGre    C    T        0      0        2 
   4   chr4_51829137     ZHar    C    T        0      0        2 
   4   chr4_51829137   Sample    C    T        0      0        2 
   4   chr4_51829876     AAsi    G    C        0      0        2 
   4   chr4_51829876     AKia    G    C        0      0        2 
   4   chr4_51829876     AOna    G    C        0      0        2 
   4   chr4_51829876     ASom    G    C        0      0        2 
   4   chr4_51829876     HCab    G    C        1      2        2 
   4   chr4_51829876     HPrz    G    C        1      2        2 
   4   chr4_51829876     ZBoe    G    C        0      0        2 
   4   chr4_51829876     ZGre    G    C        0      0        2 
   4   chr4_51829876     ZHar    G    C        0      0        2 
   4   chr4_51829876   Sample    G    C        1      2        2 
   4   chr4_51835382     AAsi    G    A        1      2        2 
   4   chr4_51835382     AKia    G    A        0      0        2 
   4   chr4_51835382     AOna    G    A        0      0        2 
   4   chr4_51835382     ASom    G    A        1      2        2 
   4   chr4_51835382     HCab    G    A        0      0        2 
   4   chr4_51835382     HPrz    G    A        0      0        2 
   4   chr4_51835382     ZBoe    G    A        0      0        2 
   4   chr4_51835382     ZGre    G    A        0      0        2 
   4   chr4_51835382     ZHar    G    A        0      0        2 
   4   chr4_51835382   Sample    G    A        0      0        2 
   4   chr4_51848620     AAsi    A    G        0      0        2 
   4   chr4_51848620     AKia    A    G        0      0        2 
   4   chr4_51848620     AOna    A    G        0      0        2 
   4   chr4_51848620     ASom    A    G        0      0        2 
   4   chr4_51848620     HCab    A    G        1      2        2 
   4   chr4_51848620     HPrz    A    G        1      2        2 
   4   chr4_51848620     ZBoe    A    G        0      0        2 
   4   chr4_51848620     ZGre    A    G        0      0        2 
   4   chr4_51848620     ZHar    A    G        0      0        2 
   4   chr4_51848620   Sample    A    G        1      2        2 
   4   chr4_51858632     AAsi    C    G        0      0        2 
   4   chr4_51858632     AKia    C    G        0      0        2 
   4   chr4_51858632     AOna    C    G        0      0        2 
   4   chr4_51858632     ASom    C    G        0      0        2 
   4   chr4_51858632     HCab    C    G        0      0        2 
   4   chr4_51858632     HPrz    C    G        0      0        2 
   4   chr4_51858632     ZBoe    C    G        0      0        2 
   4   chr4_51858632     ZGre    C    G        0      0        2 
   4   chr4_51858632     ZHar    C    G        1      2        2 
   4   chr4_51858632   Sample    C    G        0      0        2 
   4   chr4_51860513     AAsi    A    G        0      0        2 
   4   chr4_51860513     AKia    A    G        0      0        2 
   4   chr4_51860513     AOna    A    G        0      0        2 
   4   chr4_51860513     ASom    A    G        0      0        2 
   4   chr4_51860513     HCab    A    G        0      0        2 
   4   chr4_51860513     HPrz    A    G        0      0        2 
   4   chr4_51860513     ZBoe    A    G        0      0        2 
   4   chr4_51860513     ZGre    A    G        0      0        2 
   4   chr4_51860513     ZHar    A    G      0.5      1        2 
   4   chr4_51860513   Sample    A    G        0      0        2 
   4   chr4_51863951     AAsi    C    T        0      0        2 
   4   chr4_51863951     AKia    C    T        0      0        2 
   4   chr4_51863951     AOna    C    T        0      0        2 
   4   chr4_51863951     ASom    C    T        0      0        2 
   4   chr4_51863951     HCab    C    T        1      2        2 
   4   chr4_51863951     HPrz    C    T        1      2        2 
   4   chr4_51863951     ZBoe    C    T        0      0        2 
   4   chr4_51863951     ZGre    C    T        0      0        2 
   4   chr4_51863951     ZHar    C    T        0      0        2 
   4   chr4_51863951   Sample    C    T        1      2        2 
   4   chr4_51864218     AAsi    C    T        0      0        2 
   4   chr4_51864218     AKia    C    T        0      0        2 
   4   chr4_51864218     AOna    C    T        0      0        2 
   4   chr4_51864218     ASom    C    T        0      0        2 
   4   chr4_51864218     HCab    C    T        0      0        2 
   4   chr4_51864218     HPrz    C    T      0.5      1        2 
   4   chr4_51864218     ZBoe    C    T        0      0        2 
   4   chr4_51864218     ZGre    C    T        0      0        2 
   4   chr4_51864218     ZHar    C    T        0      0        2 
   4   chr4_51864218   Sample    C    T        0      0        2 
   4   chr4_51866680     AAsi    G    A        0      0        2 
   4   chr4_51866680     AKia    G    A        0      0        2 
   4   chr4_51866680     AOna    G    A        0      0        2 
   4   chr4_51866680     ASom    G    A        0      0        2 
   4   chr4_51866680     HCab    G    A        0      0        2 
   4   chr4_51866680     HPrz    G    A        0      0        2 
   4   chr4_51866680     ZBoe    G    A        0      0        2 
   4   chr4_51866680     ZGre    G    A        0      0        2 
   4   chr4_51866680     ZHar    G    A        1      2        2 
   4   chr4_51866680   Sample    G    A        0      0        2 
   4   chr4_51878724     AAsi    C    T        1      2        2 
   4   chr4_51878724     AKia    C    T        0      0        2 
   4   chr4_51878724     AOna    C    T        0      0        2 
   4   chr4_51878724     ASom    C    T        1      2        2 
   4   chr4_51878724     HCab    C    T        0      0        2 
   4   chr4_51878724     HPrz    C    T        0      0        2 
   4   chr4_51878724     ZBoe    C    T        0      0        2 
   4   chr4_51878724     ZGre    C    T        0      0        2 
   4   chr4_51878724     ZHar    C    T        0      0        2 
   4   chr4_51878724   Sample    C    T        0      0        2 
   4   chr4_51880947     AAsi    T    C        0      0        2 
   4   chr4_51880947     AKia    T    C        0      0        2 
   4   chr4_51880947     AOna    T    C        0      0        2 
   4   chr4_51880947     ASom    T    C        0      0        2 
   4   chr4_51880947     HCab    T    C        1      2        2 
   4   chr4_51880947     HPrz    T    C        1      2        2 
   4   chr4_51880947     ZBoe    T    C        0      0        2 
   4   chr4_51880947     ZGre    T    C        0      0        2 
   4   chr4_51880947     ZHar    T    C        0      0        2 
   4   chr4_51880947   Sample    T    C        1      2        2 
   4   chr4_51886275     AAsi    C    G        0      0        2 
   4   chr4_51886275     AKia    C    G      0.5      1        2 
   4   chr4_51886275     AOna    C    G        0      0        2 
   4   chr4_51886275     ASom    C    G        0      0        2 
   4   chr4_51886275     HCab    C    G        0      0        2 
   4   chr4_51886275     HPrz    C    G        0      0        2 
   4   chr4_51886275     ZBoe    C    G        0      0        2 
   4   chr4_51886275     ZGre    C    G        0      0        2 
   4   chr4_51886275     ZHar    C    G        0      0        2 
   4   chr4_51886275   Sample    C    G        0      0        2 
   4   chr4_51886997     AAsi    T    C        0      0        2 
   4   chr4_51886997     AKia    T    C        0      0        2 
   4   chr4_51886997     AOna    T    C        0      0        2 
   4   chr4_51886997     ASom    T    C        0      0        2 
   4   chr4_51886997     HCab    T    C      0.5      1        2 
   4   chr4_51886997     HPrz    T    C      0.5      1        2 
   4   chr4_51886997     ZBoe    T    C        0      0        2 
   4   chr4_51886997     ZGre    T    C        0      0        2 
   4   chr4_51886997     ZHar    T    C        0      0        2 
   4   chr4_51886997   Sample    T    C        1      2        2 
   4   chr4_51888581     AAsi    A    G        0      0        2 
   4   chr4_51888581     AKia    A    G        0      0        2 
   4   chr4_51888581     AOna    A    G        0      0        2 
   4   chr4_51888581     ASom    A    G        0      0        2 
   4   chr4_51888581     HCab    A    G        1      2        2 
   4   chr4_51888581     HPrz    A    G        1      2        2 
   4   chr4_51888581     ZBoe    A    G        0      0        2 
   4   chr4_51888581     ZGre    A    G        0      0        2 
   4   chr4_51888581     ZHar    A    G        0      0        2 
   4   chr4_51888581   Sample    A    G        1      2        2 
   4   chr4_51892131     AAsi    C    T        0      0        2 
   4   chr4_51892131     AKia    C    T        1      2        2 
   4   chr4_51892131     AOna    C    T        0      0        2 
   4   chr4_51892131     ASom    C    T        0      0        2 
   4   chr4_51892131     HCab    C    T        0      0        2 
   4   chr4_51892131     HPrz    C    T        0      0        2 
   4   chr4_51892131     ZBoe    C    T        0      0        2 
   4   chr4_51892131     ZGre    C    T        0      0        2 
   4   chr4_51892131     ZHar    C    T        0      0        2 
   4   chr4_51892131   Sample    C    T        0      0        2 
   4   chr4_51892628     AAsi    A    G      0.5      1        2 
   4   chr4_51892628     AKia    A    G        0      0        2 
   4   chr4_51892628     AOna    A    G        0      0        2 
   4   chr4_51892628     ASom    A    G        0      0        2 
   4   chr4_51892628     HCab    A    G        0      0        2 
   4   chr4_51892628     HPrz    A    G        0      0        2 
   4   chr4_51892628     ZBoe    A    G        0      0        2 
   4   chr4_51892628     ZGre    A    G        0      0        2 
   4   chr4_51892628     ZHar    A    G        0      0        2 
   4   chr4_51892628   Sample    A    G        0      0        2 
   4   chr4_51895632     AAsi    G    A        0      0        2 
   4   chr4_51895632     AKia    G    A        0      0        2 
   4   chr4_51895632     AOna    G    A        0      0        2 
   4   chr4_51895632     ASom    G    A        0      0        2 
   4   chr4_51895632     HCab    G    A        1      2        2 
   4   chr4_51895632     HPrz    G    A        1      2        2 
   4   chr4_51895632     ZBoe    G    A        0      0        2 
   4   chr4_51895632     ZGre    G    A        0      0        2 
   4   chr4_51895632     ZHar    G    A        0      0        2 
   4   chr4_51895632   Sample    G    A        1      2        2 
   4   chr4_51907673     AAsi    A    G        0      0        2 
   4   chr4_51907673     AKia    A    G        0      0        2 
   4   chr4_51907673     AOna    A    G        0      0        2 
   4   chr4_51907673     ASom    A    G        0      0        2 
   4   chr4_51907673     HCab    A    G        0      0        2 
   4   chr4_51907673     HPrz    A    G        0      0        2 
   4   chr4_51907673     ZBoe    A    G        1      2        2 
   4   chr4_51907673     ZGre    A    G        0      0        2 
   4   chr4_51907673     ZHar    A    G        0      0        2 
   4   chr4_51907673   Sample    A    G        0      0        2 
   4   chr4_51913161     AAsi    A    G        0      0        2 
   4   chr4_51913161     AKia    A    G        0      0        2 
   4   chr4_51913161     AOna    A    G        0      0        2 
   4   chr4_51913161     ASom    A    G        1      2        2 
   4   chr4_51913161     HCab    A    G        0      0        2 
   4   chr4_51913161     HPrz    A    G        0      0        2 
   4   chr4_51913161     ZBoe    A    G        0      0        2 
   4   chr4_51913161     ZGre    A    G        0      0        2 
   4   chr4_51913161     ZHar    A    G        0      0        2 
   4   chr4_51913161   Sample    A    G        0      0        2 
   4   chr4_51914273     AAsi    G    A        0      0        2 
   4   chr4_51914273     AKia    G    A        0      0        2 
   4   chr4_51914273     AOna    G    A        0      0        2 
   4   chr4_51914273     ASom    G    A        0      0        2 
   4   chr4_51914273     HCab    G    A        0      0        2 
   4   chr4_51914273     HPrz    G    A        0      0        2 
   4   chr4_51914273     ZBoe    G    A        0      0        2 
   4   chr4_51914273     ZGre    G    A        0      0        2 
   4   chr4_51914273     ZHar    G    A      0.5      1        2 
   4   chr4_51914273   Sample    G    A        0      0        2 
   4   chr4_51935106     AAsi    G    C        0      0        2 
   4   chr4_51935106     AKia    G    C        0      0        2 
   4   chr4_51935106     AOna    G    C        1      2        2 
   4   chr4_51935106     ASom    G    C        0      0        2 
   4   chr4_51935106     HCab    G    C        0      0        2 
   4   chr4_51935106     HPrz    G    C        0      0        2 
   4   chr4_51935106     ZBoe    G    C        0      0        2 
   4   chr4_51935106     ZGre    G    C        0      0        2 
   4   chr4_51935106     ZHar    G    C        0      0        2 
   4   chr4_51935106   Sample    G    C        0      0        2 
   4   chr4_51938186     AAsi    G    T        0      0        2 
   4   chr4_51938186     AKia    G    T        0      0        2 
   4   chr4_51938186     AOna    G    T        0      0        2 
   4   chr4_51938186     ASom    G    T        0      0        2 
   4   chr4_51938186     HCab    G    T        1      2        2 
   4   chr4_51938186     HPrz    G    T        1      2        2 
   4   chr4_51938186     ZBoe    G    T        0      0        2 
   4   chr4_51938186     ZGre    G    T        0      0        2 
   4   chr4_51938186     ZHar    G    T        0      0        2 
   4   chr4_51938186   Sample    G    T        1      2        2 
   4   chr4_51940909     AAsi    A    G        0      0        2 
   4   chr4_51940909     AKia    A    G        0      0        2 
   4   chr4_51940909     AOna    A    G        0      0        2 
   4   chr4_51940909     ASom    A    G        1      2        2 
   4   chr4_51940909     HCab    A    G        0      0        2 
   4   chr4_51940909     HPrz    A    G        0      0        2 
   4   chr4_51940909     ZBoe    A    G        0      0        2 
   4   chr4_51940909     ZGre    A    G        0      0        2 
   4   chr4_51940909     ZHar    A    G        0      0        2 
   4   chr4_51940909   Sample    A    G        0      0        2 
   4   chr4_51941055     AAsi    G    C        0      0        2 
   4   chr4_51941055     AKia    G    C        0      0        2 
   4   chr4_51941055     AOna    G    C        0      0        2 
   4   chr4_51941055     ASom    G    C        0      0        2 
   4   chr4_51941055     HCab    G    C        1      2        2 
   4   chr4_51941055     HPrz    G    C        1      2        2 
   4   chr4_51941055     ZBoe    G    C        0      0        2 
   4   chr4_51941055     ZGre    G    C        0      0        2 
   4   chr4_51941055     ZHar    G    C        0      0        2 
   4   chr4_51941055   Sample    G    C        1      2        2 
   4   chr4_51951090     AAsi    G    A        1      2        2 
   4   chr4_51951090     AKia    G    A        1      2        2 
   4   chr4_51951090     AOna    G    A        0      0        2 
   4   chr4_51951090     ASom    G    A        1      2        2 
   4   chr4_51951090     HCab    G    A        0      0        2 
   4   chr4_51951090     HPrz    G    A        0      0        2 
   4   chr4_51951090     ZBoe    G    A        0      0        2 
   4   chr4_51951090     ZGre    G    A        0      0        2 
   4   chr4_51951090     ZHar    G    A        0      0        2 
   4   chr4_51951090   Sample    G    A        0      0        2 
   4   chr4_51952088     AAsi    C    A        0      0        2 
   4   chr4_51952088     AKia    C    A        0      0        2 
   4   chr4_51952088     AOna    C    A        0      0        2 
   4   chr4_51952088     ASom    C    A        0      0        2 
   4   chr4_51952088     HCab    C    A        1      2        2 
   4   chr4_51952088     HPrz    C    A        1      2        2 
   4   chr4_51952088     ZBoe    C    A        0      0        2 
   4   chr4_51952088     ZGre    C    A        0      0        2 
   4   chr4_51952088     ZHar    C    A        0      0        2 
   4   chr4_51952088   Sample    C    A        1      2        2 
   4   chr4_51955147     AAsi    G    A        0      0        2 
   4   chr4_51955147     AKia    G    A        0      0        2 
   4   chr4_51955147     AOna    G    A        0      0        2 
   4   chr4_51955147     ASom    G    A        0      0        2 
   4   chr4_51955147     HCab    G    A        0      0        2 
   4   chr4_51955147     HPrz    G    A        0      0        2 
   4   chr4_51955147     ZBoe    G    A        0      0        2 
   4   chr4_51955147     ZGre    G    A      0.5      1        2 
   4   chr4_51955147     ZHar    G    A        0      0        2 
   4   chr4_51955147   Sample    G    A        0      0        2 
   4   chr4_51955318     AAsi    G    A        1      2        2 
   4   chr4_51955318     AKia    G    A        0      0        2 
   4   chr4_51955318     AOna    G    A        0      0        2 
   4   chr4_51955318     ASom    G    A        1      2        2 
   4   chr4_51955318     HCab    G    A        0      0        2 
   4   chr4_51955318     HPrz    G    A        0      0        2 
   4   chr4_51955318     ZBoe    G    A        0      0        2 
   4   chr4_51955318     ZGre    G    A        0      0        2 
   4   chr4_51955318     ZHar    G    A        0      0        2 
   4   chr4_51955318   Sample    G    A        0      0        2 
   4   chr4_51958904     AAsi    C    T        0      0        2 
   4   chr4_51958904     AKia    C    T        0      0        2 
   4   chr4_51958904     AOna    C    T        0      0        2 
   4   chr4_51958904     ASom    C    T        0      0        2 
   4   chr4_51958904     HCab    C    T        1      2        2 
   4   chr4_51958904     HPrz    C    T        1      2        2 
   4   chr4_51958904     ZBoe    C    T        0      0        2 
   4   chr4_51958904     ZGre    C    T        0      0        2 
   4   chr4_51958904     ZHar    C    T      0.5      1        2 
   4   chr4_51958904   Sample    C    T        1      2        2 
   4   chr4_51965332     AAsi    A    G        0      0        2 
   4   chr4_51965332     AKia    A    G        0      0        2 
   4   chr4_51965332     AOna    A    G        0      0        2 
   4   chr4_51965332     ASom    A    G        0      0        2 
   4   chr4_51965332     HCab    A    G        1      2        2 
   4   chr4_51965332     HPrz    A    G        1      2        2 
   4   chr4_51965332     ZBoe    A    G        0      0        2 
   4   chr4_51965332     ZGre    A    G        0      0        2 
   4   chr4_51965332     ZHar    A    G        0      0        2 
   4   chr4_51965332   Sample    A    G        1      2        2 
   4   chr4_51966234     AAsi    T    A        0      0        2 
   4   chr4_51966234     AKia    T    A        0      0        2 
   4   chr4_51966234     AOna    T    A        0      0        2 
   4   chr4_51966234     ASom    T    A        0      0        2 
   4   chr4_51966234     HCab    T    A        1      2        2 
   4   chr4_51966234     HPrz    T    A        1      2        2 
   4   chr4_51966234     ZBoe    T    A        0      0        2 
   4   chr4_51966234     ZGre    T    A        0      0        2 
   4   chr4_51966234     ZHar    T    A        0      0        2 
   4   chr4_51966234   Sample    T    A        1      2        2 
   4   chr4_51970452     AAsi    T    C        0      0        2 
   4   chr4_51970452     AKia    T    C        0      0        2 
   4   chr4_51970452     AOna    T    C        0      0        2 
   4   chr4_51970452     ASom    T    C        0      0        2 
   4   chr4_51970452     HCab    T    C        0      0        2 
   4   chr4_51970452     HPrz    T    C        0      0        2 
   4   chr4_51970452     ZBoe    T    C        0      0        2 
   4   chr4_51970452     ZGre    T    C        1      2        2 
   4   chr4_51970452     ZHar    T    C        0      0        2 
   4   chr4_51970452   Sample    T    C        0      0        2 
   4   chr4_51972769     AAsi    G    T        0      0        2 
   4   chr4_51972769     AKia    G    T        0      0        2 
   4   chr4_51972769     AOna    G    T      0.5      1        2 
   4   chr4_51972769     ASom    G    T        0      0        2 
   4   chr4_51972769     HCab    G    T        0      0        2 
   4   chr4_51972769     HPrz    G    T        0      0        2 
   4   chr4_51972769     ZBoe    G    T        0      0        2 
   4   chr4_51972769     ZGre    G    T        0      0        2 
   4   chr4_51972769     ZHar    G    T        0      0        2 
   4   chr4_51972769   Sample    G    T        0      0        2 
   4   chr4_51974356     AAsi    T    C        0      0        2 
   4   chr4_51974356     AKia    T    C        0      0        2 
   4   chr4_51974356     AOna    T    C        0      0        2 
   4   chr4_51974356     ASom    T    C        0      0        2 
   4   chr4_51974356     HCab    T    C        1      2        2 
   4   chr4_51974356     HPrz    T    C      0.5      1        2 
   4   chr4_51974356     ZBoe    T    C        0      0        2 
   4   chr4_51974356     ZGre    T    C        0      0        2 
   4   chr4_51974356     ZHar    T    C        0      0        2 
   4   chr4_51974356   Sample    T    C        1      2        2 
   4   chr4_51975355     AAsi    A    G        0      0        2 
   4   chr4_51975355     AKia    A    G        0      0        2 
   4   chr4_51975355     AOna    A    G        1      2        2 
   4   chr4_51975355     ASom    A    G        0      0        2 
   4   chr4_51975355     HCab    A    G        0      0        2 
   4   chr4_51975355     HPrz    A    G        0      0        2 
   4   chr4_51975355     ZBoe    A    G        0      0        2 
   4   chr4_51975355     ZGre    A    G        0      0        2 
   4   chr4_51975355     ZHar    A    G        0      0        2 
   4   chr4_51975355   Sample    A    G        0      0        2 
   4   chr4_51978612     AAsi    G    A        0      0        2 
   4   chr4_51978612     AKia    G    A        0      0        2 
   4   chr4_51978612     AOna    G    A        0      0        2 
   4   chr4_51978612     ASom    G    A        0      0        2 
   4   chr4_51978612     HCab    G    A        0      0        2 
   4   chr4_51978612     HPrz    G    A        0      0        2 
   4   chr4_51978612     ZBoe    G    A        0      0        2 
   4   chr4_51978612     ZGre    G    A        1      2        2 
   4   chr4_51978612     ZHar    G    A        0      0        2 
   4   chr4_51978612   Sample    G    A        0      0        2 
   4   chr4_51981397     AAsi    G    A        0      0        2 
   4   chr4_51981397     AKia    G    A        0      0        2 
   4   chr4_51981397     AOna    G    A        0      0        2 
   4   chr4_51981397     ASom    G    A        0      0        2 
   4   chr4_51981397     HCab    G    A        0      0        2 
   4   chr4_51981397     HPrz    G    A        0      0        2 
   4   chr4_51981397     ZBoe    G    A      0.5      1        2 
   4   chr4_51981397     ZGre    G    A        0      0        2 
   4   chr4_51981397     ZHar    G    A        0      0        2 
   4   chr4_51981397   Sample    G    A        0      0        2 
   4   chr4_51984205     AAsi    A    G        0      0        2 
   4   chr4_51984205     AKia    A    G        0      0        2 
   4   chr4_51984205     AOna    A    G        0      0        2 
   4   chr4_51984205     ASom    A    G        0      0        2 
   4   chr4_51984205     HCab    A    G        1      2        2 
   4   chr4_51984205     HPrz    A    G        1      2        2 
   4   chr4_51984205     ZBoe    A    G        0      0        2 
   4   chr4_51984205     ZGre    A    G        0      0        2 
   4   chr4_51984205     ZHar    A    G        0      0        2 
   4   chr4_51984205   Sample    A    G        1      2        2 
   4   chr4_51996729     AAsi    A    G        0      0        2 
   4   chr4_51996729     AKia    A    G        0      0        2 
   4   chr4_51996729     AOna    A    G        0      0        2 
   4   chr4_51996729     ASom    A    G        0      0        2 
   4   chr4_51996729     HCab    A    G        0      0        2 
   4   chr4_51996729     HPrz    A    G        0      0        2 
   4   chr4_51996729     ZBoe    A    G      0.5      1        2 
   4   chr4_51996729     ZGre    A    G        1      2        2 
   4   chr4_51996729     ZHar    A    G        1      2        2 
   4   chr4_51996729   Sample    A    G        0      0        2 
   4   chr4_51997825     AAsi    A    G        0      0        2 
   4   chr4_51997825     AKia    A    G        0      0        2 
   4   chr4_51997825     AOna    A    G        0      0        2 
   4   chr4_51997825     ASom    A    G        0      0        2 
   4   chr4_51997825     HCab    A    G        0      0        2 
   4   chr4_51997825     HPrz    A    G        0      0        2 
   4   chr4_51997825     ZBoe    A    G      0.5      1        2 
   4   chr4_51997825     ZGre    A    G        0      0        2 
   4   chr4_51997825     ZHar    A    G        0      0        2 
   4   chr4_51997825   Sample    A    G        0      0        2 
   4   chr4_52001180     AAsi    A    T        0      0        2 
   4   chr4_52001180     AKia    A    T        0      0        2 
   4   chr4_52001180     AOna    A    T        0      0        2 
   4   chr4_52001180     ASom    A    T        0      0        2 
   4   chr4_52001180     HCab    A    T        1      2        2 
   4   chr4_52001180     HPrz    A    T      0.5      1        2 
   4   chr4_52001180     ZBoe    A    T        0      0        2 
   4   chr4_52001180     ZGre    A    T        0      0        2 
   4   chr4_52001180     ZHar    A    T        0      0        2 
   4   chr4_52001180   Sample    A    T        1      2        2 
   4   chr4_52003069     AAsi    A    G        0      0        2 
   4   chr4_52003069     AKia    A    G        0      0        2 
   4   chr4_52003069     AOna    A    G        0      0        2 
   4   chr4_52003069     ASom    A    G        0      0        2 
   4   chr4_52003069     HCab    A    G        0      0        2 
   4   chr4_52003069     HPrz    A    G      0.5      1        2 
   4   chr4_52003069     ZBoe    A    G        0      0        2 
   4   chr4_52003069     ZGre    A    G        0      0        2 
   4   chr4_52003069     ZHar    A    G        0      0        2 
   4   chr4_52003069   Sample    A    G        0      0        2 
   4   chr4_52004892     AAsi    G    A        0      0        2 
   4   chr4_52004892     AKia    G    A        0      0        2 
   4   chr4_52004892     AOna    G    A        0      0        2 
   4   chr4_52004892     ASom    G    A        0      0        2 
   4   chr4_52004892     HCab    G    A        0      0        2 
   4   chr4_52004892     HPrz    G    A      0.5      1        2 
   4   chr4_52004892     ZBoe    G    A        0      0        2 
   4   chr4_52004892     ZGre    G    A        0      0        2 
   4   chr4_52004892     ZHar    G    A        0      0        2 
   4   chr4_52004892   Sample    G    A        0      0        2 
   4   chr4_52005693     AAsi    T    A        0      0        2 
   4   chr4_52005693     AKia    T    A        0      0        2 
   4   chr4_52005693     AOna    T    A        0      0        2 
   4   chr4_52005693     ASom    T    A        0      0        2 
   4   chr4_52005693     HCab    T    A        0      0        2 
   4   chr4_52005693     HPrz    T    A        0      0        2 
   4   chr4_52005693     ZBoe    T    A        0      0        2 
   4   chr4_52005693     ZGre    T    A        1      2        2 
   4   chr4_52005693     ZHar    T    A        0      0        2 
   4   chr4_52005693   Sample    T    A        0      0        2 
   4   chr4_52006069     AAsi    T    G        0      0        2 
   4   chr4_52006069     AKia    T    G        0      0        2 
   4   chr4_52006069     AOna    T    G        0      0        2 
   4   chr4_52006069     ASom    T    G        0      0        2 
   4   chr4_52006069     HCab    T    G        0      0        2 
   4   chr4_52006069     HPrz    T    G        0      0        2 
   4   chr4_52006069     ZBoe    T    G      0.5      1        2 
   4   chr4_52006069     ZGre    T    G        0      0        2 
   4   chr4_52006069     ZHar    T    G        0      0        2 
   4   chr4_52006069   Sample    T    G        0      0        2 
   4   chr4_52008035     AAsi    C    A        0      0        2 
   4   chr4_52008035     AKia    C    A        0      0        2 
   4   chr4_52008035     AOna    C    A        0      0        2 
   4   chr4_52008035     ASom    C    A        0      0        2 
   4   chr4_52008035     HCab    C    A        0      0        2 
   4   chr4_52008035     HPrz    C    A      0.5      1        2 
   4   chr4_52008035     ZBoe    C    A        0      0        2 
   4   chr4_52008035     ZGre    C    A        0      0        2 
   4   chr4_52008035     ZHar    C    A        0      0        2 
   4   chr4_52008035   Sample    C    A        0      0        2 
   4   chr4_52012071     AAsi    T    C        0      0        2 
   4   chr4_52012071     AKia    T    C        0      0        2 
   4   chr4_52012071     AOna    T    C      0.5      1        2 
   4   chr4_52012071     ASom    T    C        0      0        2 
   4   chr4_52012071     HCab    T    C        0      0        2 
   4   chr4_52012071     HPrz    T    C        0      0        2 
   4   chr4_52012071     ZBoe    T    C        0      0        2 
   4   chr4_52012071     ZGre    T    C        0      0        2 
   4   chr4_52012071     ZHar    T    C        0      0        2 
   4   chr4_52012071   Sample    T    C        0      0        2 
   4   chr4_52019193     AAsi    A    C      0.5      1        2 
   4   chr4_52019193     AKia    A    C        0      0        2 
   4   chr4_52019193     AOna    A    C        0      0        2 
   4   chr4_52019193     ASom    A    C        0      0        2 
   4   chr4_52019193     HCab    A    C        0      0        2 
   4   chr4_52019193     HPrz    A    C        0      0        2 
   4   chr4_52019193     ZBoe    A    C        0      0        2 
   4   chr4_52019193     ZGre    A    C        0      0        2 
   4   chr4_52019193     ZHar    A    C        0      0        2 
   4   chr4_52019193   Sample    A    C        0      0        2 
   4   chr4_52019321     AAsi    C    T        1      2        2 
   4   chr4_52019321     AKia    C    T        0      0        2 
   4   chr4_52019321     AOna    C    T        0      0        2 
   4   chr4_52019321     ASom    C    T        1      2        2 
   4   chr4_52019321     HCab    C    T        0      0        2 
   4   chr4_52019321     HPrz    C    T        0      0        2 
   4   chr4_52019321     ZBoe    C    T        0      0        2 
   4   chr4_52019321     ZGre    C    T        0      0        2 
   4   chr4_52019321     ZHar    C    T        0      0        2 
   4   chr4_52019321   Sample    C    T        0      0        2 
   4   chr4_52029791     AAsi    G    A        0      0        2 
   4   chr4_52029791     AKia    G    A        0      0        2 
   4   chr4_52029791     AOna    G    A        0      0        2 
   4   chr4_52029791     ASom    G    A        0      0        2 
   4   chr4_52029791     HCab    G    A        0      0        2 
   4   chr4_52029791     HPrz    G    A        0      0        2 
   4   chr4_52029791     ZBoe    G    A        1      2        2 
   4   chr4_52029791     ZGre    G    A        0      0        2 
   4   chr4_52029791     ZHar    G    A        0      0        2 
   4   chr4_52029791   Sample    G    A        0      0        2 
   4   chr4_52031284     AAsi    T    C        0      0        2 
   4   chr4_52031284     AKia    T    C        0      0        2 
   4   chr4_52031284     AOna    T    C      0.5      1        2 
   4   chr4_52031284     ASom    T    C        0      0        2 
   4   chr4_52031284     HCab    T    C        0      0        2 
   4   chr4_52031284     HPrz    T    C        0      0        2 
   4   chr4_52031284     ZBoe    T    C        0      0        2 
   4   chr4_52031284     ZGre    T    C        0      0        2 
   4   chr4_52031284     ZHar    T    C        1      2        2 
   4   chr4_52031284   Sample    T    C        0      0        2 
   4   chr4_52034114     AAsi    G    A        0      0        2 
   4   chr4_52034114     AKia    G    A        0      0        2 
   4   chr4_52034114     AOna    G    A      0.5      1        2 
   4   chr4_52034114     ASom    G    A        0      0        2 
   4   chr4_52034114     HCab    G    A        0      0        2 
   4   chr4_52034114     HPrz    G    A        0      0        2 
   4   chr4_52034114     ZBoe    G    A        0      0        2 
   4   chr4_52034114     ZGre    G    A        0      0        2 
   4   chr4_52034114     ZHar    G    A        0      0        2 
   4   chr4_52034114   Sample    G    A        0      0        2 
   4   chr4_52037916     AAsi    G    A        0      0        2 
   4   chr4_52037916     AKia    G    A        0      0        2 
   4   chr4_52037916     AOna    G    A      0.5      1        2 
   4   chr4_52037916     ASom    G    A        0      0        2 
   4   chr4_52037916     HCab    G    A        0      0        2 
   4   chr4_52037916     HPrz    G    A        0      0        2 
   4   chr4_52037916     ZBoe    G    A        0      0        2 
   4   chr4_52037916     ZGre    G    A        0      0        2 
   4   chr4_52037916     ZHar    G    A        0      0        2 
   4   chr4_52037916   Sample    G    A        0      0        2 
   4   chr4_52055095     AAsi    G    C        0      0        2 
   4   chr4_52055095     AKia    G    C        0      0        2 
   4   chr4_52055095     AOna    G    C        0      0        2 
   4   chr4_52055095     ASom    G    C        0      0        2 
   4   chr4_52055095     HCab    G    C        0      0        2 
   4   chr4_52055095     HPrz    G    C        0      0        2 
   4   chr4_52055095     ZBoe    G    C        0      0        2 
   4   chr4_52055095     ZGre    G    C        1      2        2 
   4   chr4_52055095     ZHar    G    C        0      0        2 
   4   chr4_52055095   Sample    G    C        0      0        2 
   4   chr4_52055653     AAsi    T    C        0      0        2 
   4   chr4_52055653     AKia    T    C        0      0        2 
   4   chr4_52055653     AOna    T    C        0      0        2 
   4   chr4_52055653     ASom    T    C        0      0        2 
   4   chr4_52055653     HCab    T    C        0      0        2 
   4   chr4_52055653     HPrz    T    C        1      2        2 
   4   chr4_52055653     ZBoe    T    C        0      0        2 
   4   chr4_52055653     ZGre    T    C        0      0        2 
   4   chr4_52055653     ZHar    T    C        0      0        2 
   4   chr4_52055653   Sample    T    C        1      2        2 
   4   chr4_52079171     AAsi    G    C        0      0        2 
   4   chr4_52079171     AKia    G    C        0      0        2 
   4   chr4_52079171     AOna    G    C        0      0        2 
   4   chr4_52079171     ASom    G    C        0      0        2 
   4   chr4_52079171     HCab    G    C        0      0        2 
   4   chr4_52079171     HPrz    G    C        0      0        2 
   4   chr4_52079171     ZBoe    G    C        0      0        2 
   4   chr4_52079171     ZGre    G    C        0      0        2 
   4   chr4_52079171     ZHar    G    C        1      2        2 
   4   chr4_52079171   Sample    G    C        0      0        2 
   4   chr4_52081902     AAsi    C    A        0      0        2 
   4   chr4_52081902     AKia    C    A        0      0        2 
   4   chr4_52081902     AOna    C    A      0.5      1        2 
   4   chr4_52081902     ASom    C    A        0      0        2 
   4   chr4_52081902     HCab    C    A        0      0        2 
   4   chr4_52081902     HPrz    C    A        0      0        2 
   4   chr4_52081902     ZBoe    C    A        0      0        2 
   4   chr4_52081902     ZGre    C    A        0      0        2 
   4   chr4_52081902     ZHar    C    A        0      0        2 
   4   chr4_52081902   Sample    C    A        0      0        2 
   4   chr4_52084750     AAsi    A    T        0      0        2 
   4   chr4_52084750     AKia    A    T        0      0        2 
   4   chr4_52084750     AOna    A    T        0      0        2 
   4   chr4_52084750     ASom    A    T        0      0        2 
   4   chr4_52084750     HCab    A    T        0      0        2 
   4   chr4_52084750     HPrz    A    T        0      0        2 
   4   chr4_52084750     ZBoe    A    T      0.5      1        2 
   4   chr4_52084750     ZGre    A    T        0      0        2 
   4   chr4_52084750     ZHar    A    T        0      0        2 
   4   chr4_52084750   Sample    A    T        0      0        2 
   4   chr4_52093441     AAsi    G    C        0      0        2 
   4   chr4_52093441     AKia    G    C        0      0        2 
   4   chr4_52093441     AOna    G    C        0      0        2 
   4   chr4_52093441     ASom    G    C        0      0        2 
   4   chr4_52093441     HCab    G    C        0      0        2 
   4   chr4_52093441     HPrz    G    C        0      0        2 
   4   chr4_52093441     ZBoe    G    C        0      0        2 
   4   chr4_52093441     ZGre    G    C        0      0        2 
   4   chr4_52093441     ZHar    G    C      0.5      1        2 
   4   chr4_52093441   Sample    G    C        0      0        2 
   4   chr4_52097503     AAsi    T    C        0      0        2 
   4   chr4_52097503     AKia    T    C        0      0        2 
   4   chr4_52097503     AOna    T    C      0.5      1        2 
   4   chr4_52097503     ASom    T    C        0      0        2 
   4   chr4_52097503     HCab    T    C        0      0        2 
   4   chr4_52097503     HPrz    T    C        0      0        2 
   4   chr4_52097503     ZBoe    T    C        0      0        2 
   4   chr4_52097503     ZGre    T    C        0      0        2 
   4   chr4_52097503     ZHar    T    C        0      0        2 
   4   chr4_52097503   Sample    T    C        0      0        2 
   4   chr4_52099207     AAsi    C    A        0      0        2 
   4   chr4_52099207     AKia    C    A        0      0        2 
   4   chr4_52099207     AOna    C    A        0      0        2 
   4   chr4_52099207     ASom    C    A        0      0        2 
   4   chr4_52099207     HCab    C    A        0      0        2 
   4   chr4_52099207     HPrz    C    A        0      0        2 
   4   chr4_52099207     ZBoe    C    A      0.5      1        2 
   4   chr4_52099207     ZGre    C    A        0      0        2 
   4   chr4_52099207     ZHar    C    A        0      0        2 
   4   chr4_52099207   Sample    C    A        0      0        2 
   4   chr4_52101305     AAsi    G    A        0      0        2 
   4   chr4_52101305     AKia    G    A        0      0        2 
   4   chr4_52101305     AOna    G    A        0      0        2 
   4   chr4_52101305     ASom    G    A        0      0        2 
   4   chr4_52101305     HCab    G    A        1      2        2 
   4   chr4_52101305     HPrz    G    A        1      2        2 
   4   chr4_52101305     ZBoe    G    A        0      0        2 
   4   chr4_52101305     ZGre    G    A        0      0        2 
   4   chr4_52101305     ZHar    G    A        0      0        2 
   4   chr4_52101305   Sample    G    A        1      2        2 
   4   chr4_52104939     AAsi    C    T        0      0        2 
   4   chr4_52104939     AKia    C    T        0      0        2 
   4   chr4_52104939     AOna    C    T        0      0        2 
   4   chr4_52104939     ASom    C    T        0      0        2 
   4   chr4_52104939     HCab    C    T        0      0        2 
   4   chr4_52104939     HPrz    C    T        0      0        2 
   4   chr4_52104939     ZBoe    C    T        0      0        2 
   4   chr4_52104939     ZGre    C    T        1      2        2 
   4   chr4_52104939     ZHar    C    T        0      0        2 
   4   chr4_52104939   Sample    C    T        0      0        2 
   4   chr4_52106109     AAsi    G    A        0      0        2 
   4   chr4_52106109     AKia    G    A        0      0        2 
   4   chr4_52106109     AOna    G    A        0      0        2 
   4   chr4_52106109     ASom    G    A        0      0        2 
   4   chr4_52106109     HCab    G    A        1      2        2 
   4   chr4_52106109     HPrz    G    A        1      2        2 
   4   chr4_52106109     ZBoe    G    A        0      0        2 
   4   chr4_52106109     ZGre    G    A        0      0        2 
   4   chr4_52106109     ZHar    G    A        0      0        2 
   4   chr4_52106109   Sample    G    A        1      2        2 
   4   chr4_52111209     AAsi    C    G        1      2        2 
   4   chr4_52111209     AKia    C    G        0      0        2 
   4   chr4_52111209     AOna    C    G        0      0        2 
   4   chr4_52111209     ASom    C    G        1      2        2 
   4   chr4_52111209     HCab    C    G        0      0        2 
   4   chr4_52111209     HPrz    C    G        0      0        2 
   4   chr4_52111209     ZBoe    C    G        0      0        2 
   4   chr4_52111209     ZGre    C    G        0      0        2 
   4   chr4_52111209     ZHar    C    G        0      0        2 
   4   chr4_52111209   Sample    C    G        0      0        2 
   4   chr4_52112133     AAsi    C    T        0      0        2 
   4   chr4_52112133     AKia    C    T        0      0        2 
   4   chr4_52112133     AOna    C    T        0      0        2 
   4   chr4_52112133     ASom    C    T        0      0        2 
   4   chr4_52112133     HCab    C    T        0      0        2 
   4   chr4_52112133     HPrz    C    T        0      0        2 
   4   chr4_52112133     ZBoe    C    T        0      0        2 
   4   chr4_52112133     ZGre    C    T        0      0        2 
   4   chr4_52112133     ZHar    C    T        1      2        2 
   4   chr4_52112133   Sample    C    T        0      0        2 
   4   chr4_52115022     AAsi    A    G        0      0        2 
   4   chr4_52115022     AKia    A    G        0      0        2 
   4   chr4_52115022     AOna    A    G      0.5      1        2 
   4   chr4_52115022     ASom    A    G        0      0        2 
   4   chr4_52115022     HCab    A    G        0      0        2 
   4   chr4_52115022     HPrz    A    G        0      0        2 
   4   chr4_52115022     ZBoe    A    G        0      0        2 
   4   chr4_52115022     ZGre    A    G        0      0        2 
   4   chr4_52115022     ZHar    A    G        0      0        2 
   4   chr4_52115022   Sample    A    G        0      0        2 
   4   chr4_52119029     AAsi    G    A        0      0        2 
   4   chr4_52119029     AKia    G    A        0      0        2 
   4   chr4_52119029     AOna    G    A        0      0        2 
   4   chr4_52119029     ASom    G    A        0      0        2 
   4   chr4_52119029     HCab    G    A        0      0        2 
   4   chr4_52119029     HPrz    G    A        0      0        2 
   4   chr4_52119029     ZBoe    G    A        1      2        2 
   4   chr4_52119029     ZGre    G    A        1      2        2 
   4   chr4_52119029     ZHar    G    A        1      2        2 
   4   chr4_52119029   Sample    G    A        0      0        2 
   4   chr4_52134772     AAsi    T    A        0      0        2 
   4   chr4_52134772     AKia    T    A        0      0        2 
   4   chr4_52134772     AOna    T    A        0      0        2 
   4   chr4_52134772     ASom    T    A        0      0        2 
   4   chr4_52134772     HCab    T    A        1      2        2 
   4   chr4_52134772     HPrz    T    A        1      2        2 
   4   chr4_52134772     ZBoe    T    A        0      0        2 
   4   chr4_52134772     ZGre    T    A        0      0        2 
   4   chr4_52134772     ZHar    T    A        0      0        2 
   4   chr4_52134772   Sample    T    A        1      2        2 
   4   chr4_52144990     AAsi    G    A        0      0        2 
   4   chr4_52144990     AKia    G    A        0      0        2 
   4   chr4_52144990     AOna    G    A        0      0        2 
   4   chr4_52144990     ASom    G    A        0      0        2 
   4   chr4_52144990     HCab    G    A        1      2        2 
   4   chr4_52144990     HPrz    G    A        1      2        2 
   4   chr4_52144990     ZBoe    G    A        0      0        2 
   4   chr4_52144990     ZGre    G    A        0      0        2 
   4   chr4_52144990     ZHar    G    A        0      0        2 
   4   chr4_52144990   Sample    G    A        1      2        2 
   4   chr4_52151351     AAsi    T    C        0      0        2 
   4   chr4_52151351     AKia    T    C        1      2        2 
   4   chr4_52151351     AOna    T    C      0.5      1        2 
   4   chr4_52151351     ASom    T    C        0      0        2 
   4   chr4_52151351     HCab    T    C        0      0        2 
   4   chr4_52151351     HPrz    T    C        0      0        2 
   4   chr4_52151351     ZBoe    T    C        0      0        2 
   4   chr4_52151351     ZGre    T    C        0      0        2 
   4   chr4_52151351     ZHar    T    C        0      0        2 
   4   chr4_52151351   Sample    T    C        0      0        2 
   4   chr4_52167057     AAsi    G    C        0      0        2 
   4   chr4_52167057     AKia    G    C      0.5      1        2 
   4   chr4_52167057     AOna    G    C        0      0        2 
   4   chr4_52167057     ASom    G    C        0      0        2 
   4   chr4_52167057     HCab    G    C        0      0        2 
   4   chr4_52167057     HPrz    G    C        0      0        2 
   4   chr4_52167057     ZBoe    G    C        0      0        2 
   4   chr4_52167057     ZGre    G    C        0      0        2 
   4   chr4_52167057     ZHar    G    C        0      0        2 
   4   chr4_52167057   Sample    G    C        0      0        2 
   4   chr4_52168587     AAsi    T    A        1      2        2 
   4   chr4_52168587     AKia    T    A        0      0        2 
   4   chr4_52168587     AOna    T    A        0      0        2 
   4   chr4_52168587     ASom    T    A        1      2        2 
   4   chr4_52168587     HCab    T    A        0      0        2 
   4   chr4_52168587     HPrz    T    A        0      0        2 
   4   chr4_52168587     ZBoe    T    A        0      0        2 
   4   chr4_52168587     ZGre    T    A        0      0        2 
   4   chr4_52168587     ZHar    T    A        0      0        2 
   4   chr4_52168587   Sample    T    A        0      0        2 
   4   chr4_52173573     AAsi    C    T        0      0        2 
   4   chr4_52173573     AKia    C    T        0      0        2 
   4   chr4_52173573     AOna    C    T        0      0        2 
   4   chr4_52173573     ASom    C    T        0      0        2 
   4   chr4_52173573     HCab    C    T        1      2        2 
   4   chr4_52173573     HPrz    C    T        1      2        2 
   4   chr4_52173573     ZBoe    C    T        0      0        2 
   4   chr4_52173573     ZGre    C    T        0      0        2 
   4   chr4_52173573     ZHar    C    T        0      0        2 
   4   chr4_52173573   Sample    C    T        1      2        2 
   4   chr4_52183251     AAsi    T    C        0      0        2 
   4   chr4_52183251     AKia    T    C        0      0        2 
   4   chr4_52183251     AOna    T    C        0      0        2 
   4   chr4_52183251     ASom    T    C        0      0        2 
   4   chr4_52183251     HCab    T    C        1      2        2 
   4   chr4_52183251     HPrz    T    C        1      2        2 
   4   chr4_52183251     ZBoe    T    C        0      0        2 
   4   chr4_52183251     ZGre    T    C        0      0        2 
   4   chr4_52183251     ZHar    T    C        0      0        2 
   4   chr4_52183251   Sample    T    C        1      2        2 
   4   chr4_52197280     AAsi    T    C        0      0        2 
   4   chr4_52197280     AKia    T    C        0      0        2 
   4   chr4_52197280     AOna    T    C        0      0        2 
   4   chr4_52197280     ASom    T    C        1      2        2 
   4   chr4_52197280     HCab    T    C        0      0        2 
   4   chr4_52197280     HPrz    T    C        0      0        2 
   4   chr4_52197280     ZBoe    T    C        0      0        2 
   4   chr4_52197280     ZGre    T    C        0      0        2 
   4   chr4_52197280     ZHar    T    C        0      0        2 
   4   chr4_52197280   Sample    T    C        0      0        2 
   4   chr4_52204353     AAsi    A    T        0      0        2 
   4   chr4_52204353     AKia    A    T        0      0        2 
   4   chr4_52204353     AOna    A    T        0      0        2 
   4   chr4_52204353     ASom    A    T        1      2        2 
   4   chr4_52204353     HCab    A    T        0      0        2 
   4   chr4_52204353     HPrz    A    T        0      0        2 
   4   chr4_52204353     ZBoe    A    T        0      0        2 
   4   chr4_52204353     ZGre    A    T        0      0        2 
   4   chr4_52204353     ZHar    A    T        0      0        2 
   4   chr4_52204353   Sample    A    T        0      0        2 
   4   chr4_52204947     AAsi    T    G        0      0        2 
   4   chr4_52204947     AKia    T    G        0      0        2 
   4   chr4_52204947     AOna    T    G        0      0        2 
   4   chr4_52204947     ASom    T    G        0      0        2 
   4   chr4_52204947     HCab    T    G        1      2        2 
   4   chr4_52204947     HPrz    T    G        0      0        2 
   4   chr4_52204947     ZBoe    T    G        0      0        2 
   4   chr4_52204947     ZGre    T    G        0      0        2 
   4   chr4_52204947     ZHar    T    G        0      0        2 
   4   chr4_52204947   Sample    T    G        1      2        2 
   4   chr4_52210639     AAsi    C    T        0      0        2 
   4   chr4_52210639     AKia    C    T        1      2        2 
   4   chr4_52210639     AOna    C    T        1      2        2 
   4   chr4_52210639     ASom    C    T        0      0        2 
   4   chr4_52210639     HCab    C    T        0      0        2 
   4   chr4_52210639     HPrz    C    T        0      0        2 
   4   chr4_52210639     ZBoe    C    T        0      0        2 
   4   chr4_52210639     ZGre    C    T        0      0        2 
   4   chr4_52210639     ZHar    C    T        0      0        2 
   4   chr4_52210639   Sample    C    T        0      0        2 
   4   chr4_52212192     AAsi    G    A        0      0        2 
   4   chr4_52212192     AKia    G    A        0      0        2 
   4   chr4_52212192     AOna    G    A        0      0        2 
   4   chr4_52212192     ASom    G    A        0      0        2 
   4   chr4_52212192     HCab    G    A        0      0        2 
   4   chr4_52212192     HPrz    G    A        0      0        2 
   4   chr4_52212192     ZBoe    G    A      0.5      1        2 
   4   chr4_52212192     ZGre    G    A        0      0        2 
   4   chr4_52212192     ZHar    G    A        0      0        2 
   4   chr4_52212192   Sample    G    A        0      0        2 
   4   chr4_52214501     AAsi    G    C        0      0        2 
   4   chr4_52214501     AKia    G    C        0      0        2 
   4   chr4_52214501     AOna    G    C        0      0        2 
   4   chr4_52214501     ASom    G    C        0      0        2 
   4   chr4_52214501     HCab    G    C        0      0        2 
   4   chr4_52214501     HPrz    G    C        0      0        2 
   4   chr4_52214501     ZBoe    G    C        0      0        2 
   4   chr4_52214501     ZGre    G    C        0      0        2 
   4   chr4_52214501     ZHar    G    C        1      2        2 
   4   chr4_52214501   Sample    G    C        0      0        2 
   4   chr4_52220749     AAsi    A    G        0      0        2 
   4   chr4_52220749     AKia    A    G        0      0        2 
   4   chr4_52220749     AOna    A    G        0      0        2 
   4   chr4_52220749     ASom    A    G        0      0        2 
   4   chr4_52220749     HCab    A    G        0      0        2 
   4   chr4_52220749     HPrz    A    G        0      0        2 
   4   chr4_52220749     ZBoe    A    G        0      0        2 
   4   chr4_52220749     ZGre    A    G      0.5      1        2 
   4   chr4_52220749     ZHar    A    G        0      0        2 
   4   chr4_52220749   Sample    A    G        0      0        2 
   4   chr4_52221903     AAsi    C    T        0      0        2 
   4   chr4_52221903     AKia    C    T        0      0        2 
   4   chr4_52221903     AOna    C    T        0      0        2 
   4   chr4_52221903     ASom    C    T        0      0        2 
   4   chr4_52221903     HCab    C    T        1      2        2 
   4   chr4_52221903     HPrz    C    T        1      2        2 
   4   chr4_52221903     ZBoe    C    T        0      0        2 
   4   chr4_52221903     ZGre    C    T        0      0        2 
   4   chr4_52221903     ZHar    C    T        0      0        2 
   4   chr4_52221903   Sample    C    T        0      0        2 
   4   chr4_52223820     AAsi    T    C        0      0        2 
   4   chr4_52223820     AKia    T    C        0      0        2 
   4   chr4_52223820     AOna    T    C      0.5      1        2 
   4   chr4_52223820     ASom    T    C        0      0        2 
   4   chr4_52223820     HCab    T    C        0      0        2 
   4   chr4_52223820     HPrz    T    C        0      0        2 
   4   chr4_52223820     ZBoe    T    C        0      0        2 
   4   chr4_52223820     ZGre    T    C        0      0        2 
   4   chr4_52223820     ZHar    T    C        0      0        2 
   4   chr4_52223820   Sample    T    C        0      0        2 
   4   chr4_52223845     AAsi    G    C        1      2        2 
   4   chr4_52223845     AKia    G    C        0      0        2 
   4   chr4_52223845     AOna    G    C        0      0        2 
   4   chr4_52223845     ASom    G    C        0      0        2 
   4   chr4_52223845     HCab    G    C        0      0        2 
   4   chr4_52223845     HPrz    G    C        0      0        2 
   4   chr4_52223845     ZBoe    G    C        0      0        2 
   4   chr4_52223845     ZGre    G    C        0      0        2 
   4   chr4_52223845     ZHar    G    C        0      0        2 
   4   chr4_52223845   Sample    G    C        0      0        2 
   4   chr4_52226782     AAsi    C    T        0      0        2 
   4   chr4_52226782     AKia    C    T        0      0        2 
   4   chr4_52226782     AOna    C    T        0      0        2 
   4   chr4_52226782     ASom    C    T        0      0        2 
   4   chr4_52226782     HCab    C    T        0      0        2 
   4   chr4_52226782     HPrz    C    T        0      0        2 
   4   chr4_52226782     ZBoe    C    T        0      0        2 
   4   chr4_52226782     ZGre    C    T        0      0        2 
   4   chr4_52226782     ZHar    C    T        1      2        2 
   4   chr4_52226782   Sample    C    T        0      0        2 
   4   chr4_52228116     AAsi    C    T        1      2        2 
   4   chr4_52228116     AKia    C    T        0      0        2 
   4   chr4_52228116     AOna    C    T        0      0        2 
   4   chr4_52228116     ASom    C    T        0      0        2 
   4   chr4_52228116     HCab    C    T        0      0        2 
   4   chr4_52228116     HPrz    C    T        0      0        2 
   4   chr4_52228116     ZBoe    C    T        0      0        2 
   4   chr4_52228116     ZGre    C    T        0      0        2 
   4   chr4_52228116     ZHar    C    T        0      0        2 
   4   chr4_52228116   Sample    C    T        0      0        2 
   4   chr4_52230572     AAsi    C    A        0      0        2 
   4   chr4_52230572     AKia    C    A        0      0        2 
   4   chr4_52230572     AOna    C    A        0      0        2 
   4   chr4_52230572     ASom    C    A        0      0        2 
   4   chr4_52230572     HCab    C    A        0      0        2 
   4   chr4_52230572     HPrz    C    A        0      0        2 
   4   chr4_52230572     ZBoe    C    A        0      0        2 
   4   chr4_52230572     ZGre    C    A      0.5      1        2 
   4   chr4_52230572     ZHar    C    A        0      0        2 
   4   chr4_52230572   Sample    C    A        0      0        2 
   4   chr4_52237532     AAsi    C    T        0      0        2 
   4   chr4_52237532     AKia    C    T        0      0        2 
   4   chr4_52237532     AOna    C    T        0      0        2 
   4   chr4_52237532     ASom    C    T        0      0        2 
   4   chr4_52237532     HCab    C    T        0      0        2 
   4   chr4_52237532     HPrz    C    T        0      0        2 
   4   chr4_52237532     ZBoe    C    T      0.5      1        2 
   4   chr4_52237532     ZGre    C    T        0      0        2 
   4   chr4_52237532     ZHar    C    T        0      0        2 
   4   chr4_52237532   Sample    C    T        0      0        2 
   4   chr4_52237694     AAsi    G    A        0      0        2 
   4   chr4_52237694     AKia    G    A        0      0        2 
   4   chr4_52237694     AOna    G    A        0      0        2 
   4   chr4_52237694     ASom    G    A        0      0        2 
   4   chr4_52237694     HCab    G    A        0      0        2 
   4   chr4_52237694     HPrz    G    A        0      0        2 
   4   chr4_52237694     ZBoe    G    A        0      0        2 
   4   chr4_52237694     ZGre    G    A        0      0        2 
   4   chr4_52237694     ZHar    G    A        1      2        2 
   4   chr4_52237694   Sample    G    A        0      0        2 
   4   chr4_52244186     AAsi    T    G        0      0        2 
   4   chr4_52244186     AKia    T    G        0      0        2 
   4   chr4_52244186     AOna    T    G        0      0        2 
   4   chr4_52244186     ASom    T    G        0      0        2 
   4   chr4_52244186     HCab    T    G        0      0        2 
   4   chr4_52244186     HPrz    T    G        0      0        2 
   4   chr4_52244186     ZBoe    T    G        0      0        2 
   4   chr4_52244186     ZGre    T    G        1      2        2 
   4   chr4_52244186     ZHar    T    G        0      0        2 
   4   chr4_52244186   Sample    T    G        0      0        2 
   4   chr4_52247542     AAsi    G    A        0      0        2 
   4   chr4_52247542     AKia    G    A        0      0        2 
   4   chr4_52247542     AOna    G    A        0      0        2 
   4   chr4_52247542     ASom    G    A        0      0        2 
   4   chr4_52247542     HCab    G    A        1      2        2 
   4   chr4_52247542     HPrz    G    A        1      2        2 
   4   chr4_52247542     ZBoe    G    A        0      0        2 
   4   chr4_52247542     ZGre    G    A        0      0        2 
   4   chr4_52247542     ZHar    G    A        0      0        2 
   4   chr4_52247542   Sample    G    A        1      2        2 
   4   chr4_52249368     AAsi    A    G        0      0        2 
   4   chr4_52249368     AKia    A    G        0      0        2 
   4   chr4_52249368     AOna    A    G        0      0        2 
   4   chr4_52249368     ASom    A    G        0      0        2 
   4   chr4_52249368     HCab    A    G        1      2        2 
   4   chr4_52249368     HPrz    A    G        1      2        2 
   4   chr4_52249368     ZBoe    A    G        0      0        2 
   4   chr4_52249368     ZGre    A    G        0      0        2 
   4   chr4_52249368     ZHar    A    G        0      0        2 
   4   chr4_52249368   Sample    A    G        1      2        2 
   4   chr4_52262522     AAsi    G    A        0      0        2 
   4   chr4_52262522     AKia    G    A        0      0        2 
   4   chr4_52262522     AOna    G    A        0      0        2 
   4   chr4_52262522     ASom    G    A        0      0        2 
   4   chr4_52262522     HCab    G    A        1      2        2 
   4   chr4_52262522     HPrz    G    A        1      2        2 
   4   chr4_52262522     ZBoe    G    A        0      0        2 
   4   chr4_52262522     ZGre    G    A        0      0        2 
   4   chr4_52262522     ZHar    G    A        0      0        2 
   4   chr4_52262522   Sample    G    A        1      2        2 
   4   chr4_52266811     AAsi    G    C        1      2        2 
   4   chr4_52266811     AKia    G    C        0      0        2 
   4   chr4_52266811     AOna    G    C        0      0        2 
   4   chr4_52266811     ASom    G    C        1      2        2 
   4   chr4_52266811     HCab    G    C        0      0        2 
   4   chr4_52266811     HPrz    G    C        0      0        2 
   4   chr4_52266811     ZBoe    G    C        0      0        2 
   4   chr4_52266811     ZGre    G    C        0      0        2 
   4   chr4_52266811     ZHar    G    C        0      0        2 
   4   chr4_52266811   Sample    G    C        0      0        2 
   4   chr4_52268435     AAsi    C    T        0      0        2 
   4   chr4_52268435     AKia    C    T        0      0        2 
   4   chr4_52268435     AOna    C    T        0      0        2 
   4   chr4_52268435     ASom    C    T        0      0        2 
   4   chr4_52268435     HCab    C    T        0      0        2 
   4   chr4_52268435     HPrz    C    T        0      0        2 
   4   chr4_52268435     ZBoe    C    T        1      2        2 
   4   chr4_52268435     ZGre    C    T        0      0        2 
   4   chr4_52268435     ZHar    C    T        0      0        2 
   4   chr4_52268435   Sample    C    T        0      0        2 
   4   chr4_52272240     AAsi    T    C        0      0        2 
   4   chr4_52272240     AKia    T    C        0      0        2 
   4   chr4_52272240     AOna    T    C        0      0        2 
   4   chr4_52272240     ASom    T    C        0      0        2 
   4   chr4_52272240     HCab    T    C        0      0        2 
   4   chr4_52272240     HPrz    T    C        0      0        2 
   4   chr4_52272240     ZBoe    T    C        0      0        2 
   4   chr4_52272240     ZGre    T    C        1      2        2 
   4   chr4_52272240     ZHar    T    C        0      0        2 
   4   chr4_52272240   Sample    T    C        0      0        2 
   4   chr4_52272955     AAsi    T    C        0      0        2 
   4   chr4_52272955     AKia    T    C        0      0        2 
   4   chr4_52272955     AOna    T    C      0.5      1        2 
   4   chr4_52272955     ASom    T    C        0      0        2 
   4   chr4_52272955     HCab    T    C        0      0        2 
   4   chr4_52272955     HPrz    T    C        0      0        2 
   4   chr4_52272955     ZBoe    T    C        0      0        2 
   4   chr4_52272955     ZGre    T    C        0      0        2 
   4   chr4_52272955     ZHar    T    C        0      0        2 
   4   chr4_52272955   Sample    T    C        0      0        2 
   4   chr4_52273948     AAsi    T    C        0      0        2 
   4   chr4_52273948     AKia    T    C        0      0        2 
   4   chr4_52273948     AOna    T    C        0      0        2 
   4   chr4_52273948     ASom    T    C        0      0        2 
   4   chr4_52273948     HCab    T    C        1      2        2 
   4   chr4_52273948     HPrz    T    C        1      2        2 
   4   chr4_52273948     ZBoe    T    C        0      0        2 
   4   chr4_52273948     ZGre    T    C        0      0        2 
   4   chr4_52273948     ZHar    T    C        0      0        2 
   4   chr4_52273948   Sample    T    C        1      2        2 
   4   chr4_52304825     AAsi    T    C        0      0        2 
   4   chr4_52304825     AKia    T    C        0      0        2 
   4   chr4_52304825     AOna    T    C        0      0        2 
   4   chr4_52304825     ASom    T    C        0      0        2 
   4   chr4_52304825     HCab    T    C        1      2        2 
   4   chr4_52304825     HPrz    T    C        1      2        2 
   4   chr4_52304825     ZBoe    T    C        0      0        2 
   4   chr4_52304825     ZGre    T    C        0      0        2 
   4   chr4_52304825     ZHar    T    C        0      0        2 
   4   chr4_52304825   Sample    T    C        1      2        2 
   4   chr4_52305983     AAsi    T    C        0      0        2 
   4   chr4_52305983     AKia    T    C        0      0        2 
   4   chr4_52305983     AOna    T    C        0      0        2 
   4   chr4_52305983     ASom    T    C        0      0        2 
   4   chr4_52305983     HCab    T    C        0      0        2 
   4   chr4_52305983     HPrz    T    C        0      0        2 
   4   chr4_52305983     ZBoe    T    C        1      2        2 
   4   chr4_52305983     ZGre    T    C        0      0        2 
   4   chr4_52305983     ZHar    T    C        0      0        2 
   4   chr4_52305983   Sample    T    C        0      0        2 
   4   chr4_52306208     AAsi    A    G        0      0        2 
   4   chr4_52306208     AKia    A    G      0.5      1        2 
   4   chr4_52306208     AOna    A    G      0.5      1        2 
   4   chr4_52306208     ASom    A    G        0      0        2 
   4   chr4_52306208     HCab    A    G        0      0        2 
   4   chr4_52306208     HPrz    A    G        0      0        2 
   4   chr4_52306208     ZBoe    A    G        0      0        2 
   4   chr4_52306208     ZGre    A    G        0      0        2 
   4   chr4_52306208     ZHar    A    G        0      0        2 
   4   chr4_52306208   Sample    A    G        0      0        2 
   4   chr4_52307356     AAsi    C    T        0      0        2 
   4   chr4_52307356     AKia    C    T        0      0        2 
   4   chr4_52307356     AOna    C    T        0      0        2 
   4   chr4_52307356     ASom    C    T        0      0        2 
   4   chr4_52307356     HCab    C    T        1      2        2 
   4   chr4_52307356     HPrz    C    T        1      2        2 
   4   chr4_52307356     ZBoe    C    T        0      0        2 
   4   chr4_52307356     ZGre    C    T        0      0        2 
   4   chr4_52307356     ZHar    C    T        0      0        2 
   4   chr4_52307356   Sample    C    T        1      2        2 
   4   chr4_52327891     AAsi    T    C      0.5      1        2 
   4   chr4_52327891     AKia    T    C        0      0        2 
   4   chr4_52327891     AOna    T    C        0      0        2 
   4   chr4_52327891     ASom    T    C        0      0        2 
   4   chr4_52327891     HCab    T    C        0      0        2 
   4   chr4_52327891     HPrz    T    C        0      0        2 
   4   chr4_52327891     ZBoe    T    C        0      0        2 
   4   chr4_52327891     ZGre    T    C        0      0        2 
   4   chr4_52327891     ZHar    T    C        0      0        2 
   4   chr4_52327891   Sample    T    C        0      0        2 
   4   chr4_52329290     AAsi    C    T        0      0        2 
   4   chr4_52329290     AKia    C    T        0      0        2 
   4   chr4_52329290     AOna    C    T        0      0        2 
   4   chr4_52329290     ASom    C    T        0      0        2 
   4   chr4_52329290     HCab    C    T        0      0        2 
   4   chr4_52329290     HPrz    C    T        0      0        2 
   4   chr4_52329290     ZBoe    C    T        0      0        2 
   4   chr4_52329290     ZGre    C    T        0      0        2 
   4   chr4_52329290     ZHar    C    T        1      2        2 
   4   chr4_52329290   Sample    C    T        0      0        2 
   4   chr4_52340822     AAsi    A    G        0      0        2 
   4   chr4_52340822     AKia    A    G        0      0        2 
   4   chr4_52340822     AOna    A    G        0      0        2 
   4   chr4_52340822     ASom    A    G        0      0        2 
   4   chr4_52340822     HCab    A    G        0      0        2 
   4   chr4_52340822     HPrz    A    G        0      0        2 
   4   chr4_52340822     ZBoe    A    G        0      0        2 
   4   chr4_52340822     ZGre    A    G        0      0        2 
   4   chr4_52340822     ZHar    A    G        1      2        2 
   4   chr4_52340822   Sample    A    G        0      0        2 
   4   chr4_52344203     AAsi    C    A        0      0        2 
   4   chr4_52344203     AKia    C    A        0      0        2 
   4   chr4_52344203     AOna    C    A        0      0        2 
   4   chr4_52344203     ASom    C    A        0      0        2 
   4   chr4_52344203     HCab    C    A        1      2        2 
   4   chr4_52344203     HPrz    C    A        1      2        2 
   4   chr4_52344203     ZBoe    C    A        0      0        2 
   4   chr4_52344203     ZGre    C    A        0      0        2 
   4   chr4_52344203     ZHar    C    A        0      0        2 
   4   chr4_52344203   Sample    C    A        1      2        2 
   4   chr4_52365980     AAsi    G    C        0      0        2 
   4   chr4_52365980     AKia    G    C        0      0        2 
   4   chr4_52365980     AOna    G    C        0      0        2 
   4   chr4_52365980     ASom    G    C        0      0        2 
   4   chr4_52365980     HCab    G    C        0      0        2 
   4   chr4_52365980     HPrz    G    C        0      0        2 
   4   chr4_52365980     ZBoe    G    C        0      0        2 
   4   chr4_52365980     ZGre    G    C        0      0        2 
   4   chr4_52365980     ZHar    G    C        1      2        2 
   4   chr4_52365980   Sample    G    C        0      0        2 
   4   chr4_52367492     AAsi    T    C        0      0        2 
   4   chr4_52367492     AKia    T    C        0      0        2 
   4   chr4_52367492     AOna    T    C      0.5      1        2 
   4   chr4_52367492     ASom    T    C        0      0        2 
   4   chr4_52367492     HCab    T    C        0      0        2 
   4   chr4_52367492     HPrz    T    C        0      0        2 
   4   chr4_52367492     ZBoe    T    C        0      0        2 
   4   chr4_52367492     ZGre    T    C        0      0        2 
   4   chr4_52367492     ZHar    T    C        0      0        2 
   4   chr4_52367492   Sample    T    C        0      0        2 
   4   chr4_52371971     AAsi    C    T      0.5      1        2 
   4   chr4_52371971     AKia    C    T        0      0        2 
   4   chr4_52371971     AOna    C    T        0      0        2 
   4   chr4_52371971     ASom    C    T        0      0        2 
   4   chr4_52371971     HCab    C    T        0      0        2 
   4   chr4_52371971     HPrz    C    T        0      0        2 
   4   chr4_52371971     ZBoe    C    T        0      0        2 
   4   chr4_52371971     ZGre    C    T        0      0        2 
   4   chr4_52371971     ZHar    C    T        0      0        2 
   4   chr4_52371971   Sample    C    T        0      0        2 
   4   chr4_52379019     AAsi    C    T        0      0        2 
   4   chr4_52379019     AKia    C    T        0      0        2 
   4   chr4_52379019     AOna    C    T        0      0        2 
   4   chr4_52379019     ASom    C    T        0      0        2 
   4   chr4_52379019     HCab    C    T        1      2        2 
   4   chr4_52379019     HPrz    C    T        1      2        2 
   4   chr4_52379019     ZBoe    C    T        0      0        2 
   4   chr4_52379019     ZGre    C    T        0      0        2 
   4   chr4_52379019     ZHar    C    T        0      0        2 
   4   chr4_52379019   Sample    C    T        1      2        2 
   4   chr4_52385381     AAsi    T    C        0      0        2 
   4   chr4_52385381     AKia    T    C        0      0        2 
   4   chr4_52385381     AOna    T    C        0      0        2 
   4   chr4_52385381     ASom    T    C        0      0        2 
   4   chr4_52385381     HCab    T    C        0      0        2 
   4   chr4_52385381     HPrz    T    C        0      0        2 
   4   chr4_52385381     ZBoe    T    C        0      0        2 
   4   chr4_52385381     ZGre    T    C        1      2        2 
   4   chr4_52385381     ZHar    T    C        0      0        2 
   4   chr4_52385381   Sample    T    C        0      0        2 
   4   chr4_52386078     AAsi    G    C        0      0        2 
   4   chr4_52386078     AKia    G    C        0      0        2 
   4   chr4_52386078     AOna    G    C        0      0        2 
   4   chr4_52386078     ASom    G    C        1      2        2 
   4   chr4_52386078     HCab    G    C        0      0        2 
   4   chr4_52386078     HPrz    G    C        0      0        2 
   4   chr4_52386078     ZBoe    G    C        0      0        2 
   4   chr4_52386078     ZGre    G    C        0      0        2 
   4   chr4_52386078     ZHar    G    C        0      0        2 
   4   chr4_52386078   Sample    G    C        0      0        2 
   4   chr4_52394588     AAsi    A    G        0      0        2 
   4   chr4_52394588     AKia    A    G        0      0        2 
   4   chr4_52394588     AOna    A    G        0      0        2 
   4   chr4_52394588     ASom    A    G        0      0        2 
   4   chr4_52394588     HCab    A    G        0      0        2 
   4   chr4_52394588     HPrz    A    G        0      0        2 
   4   chr4_52394588     ZBoe    A    G      0.5      1        2 
   4   chr4_52394588     ZGre    A    G        0      0        2 
   4   chr4_52394588     ZHar    A    G        0      0        2 
   4   chr4_52394588   Sample    A    G        0      0        2 
   4   chr4_52397003     AAsi    T    C        0      0        2 
   4   chr4_52397003     AKia    T    C        0      0        2 
   4   chr4_52397003     AOna    T    C      0.5      1        2 
   4   chr4_52397003     ASom    T    C        0      0        2 
   4   chr4_52397003     HCab    T    C        0      0        2 
   4   chr4_52397003     HPrz    T    C        0      0        2 
   4   chr4_52397003     ZBoe    T    C        0      0        2 
   4   chr4_52397003     ZGre    T    C        0      0        2 
   4   chr4_52397003     ZHar    T    C        0      0        2 
   4   chr4_52397003   Sample    T    C        0      0        2 
   4   chr4_52412760     AAsi    A    T        0      0        2 
   4   chr4_52412760     AKia    A    T      0.5      1        2 
   4   chr4_52412760     AOna    A    T        0      0        2 
   4   chr4_52412760     ASom    A    T        0      0        2 
   4   chr4_52412760     HCab    A    T        0      0        2 
   4   chr4_52412760     HPrz    A    T        0      0        2 
   4   chr4_52412760     ZBoe    A    T        0      0        2 
   4   chr4_52412760     ZGre    A    T        0      0        2 
   4   chr4_52412760     ZHar    A    T        0      0        2 
   4   chr4_52412760   Sample    A    T        0      0        2 
   4   chr4_52419241     AAsi    T    A        0      0        2 
   4   chr4_52419241     AKia    T    A        0      0        2 
   4   chr4_52419241     AOna    T    A      0.5      1        2 
   4   chr4_52419241     ASom    T    A        0      0        2 
   4   chr4_52419241     HCab    T    A        0      0        2 
   4   chr4_52419241     HPrz    T    A        0      0        2 
   4   chr4_52419241     ZBoe    T    A        0      0        2 
   4   chr4_52419241     ZGre    T    A        0      0        2 
   4   chr4_52419241     ZHar    T    A        0      0        2 
   4   chr4_52419241   Sample    T    A        0      0        2 
   4   chr4_52450457     AAsi    C    T        0      0        2 
   4   chr4_52450457     AKia    C    T        0      0        2 
   4   chr4_52450457     AOna    C    T        0      0        2 
   4   chr4_52450457     ASom    C    T        0      0        2 
   4   chr4_52450457     HCab    C    T        0      0        2 
   4   chr4_52450457     HPrz    C    T        0      0        2 
   4   chr4_52450457     ZBoe    C    T        0      0        2 
   4   chr4_52450457     ZGre    C    T      0.5      1        2 
   4   chr4_52450457     ZHar    C    T        0      0        2 
   4   chr4_52450457   Sample    C    T        0      0        2 
   4   chr4_52456690     AAsi    G    C        0      0        2 
   4   chr4_52456690     AKia    G    C        0      0        2 
   4   chr4_52456690     AOna    G    C        0      0        2 
   4   chr4_52456690     ASom    G    C        0      0        2 
   4   chr4_52456690     HCab    G    C        1      2        2 
   4   chr4_52456690     HPrz    G    C        1      2        2 
   4   chr4_52456690     ZBoe    G    C        0      0        2 
   4   chr4_52456690     ZGre    G    C        0      0        2 
   4   chr4_52456690     ZHar    G    C        0      0        2 
   4   chr4_52456690   Sample    G    C        1      2        2 
   4   chr4_52461401     AAsi    A    G        0      0        2 
   4   chr4_52461401     AKia    A    G        0      0        2 
   4   chr4_52461401     AOna    A    G        0      0        2 
   4   chr4_52461401     ASom    A    G        0      0        2 
   4   chr4_52461401     HCab    A    G        1      2        2 
   4   chr4_52461401     HPrz    A    G        1      2        2 
   4   chr4_52461401     ZBoe    A    G        0      0        2 
   4   chr4_52461401     ZGre    A    G        0      0        2 
   4   chr4_52461401     ZHar    A    G        0      0        2 
   4   chr4_52461401   Sample    A    G        1      2        2 
   4   chr4_52461513     AAsi    T    C        0      0        2 
   4   chr4_52461513     AKia    T    C        0      0        2 
   4   chr4_52461513     AOna    T    C        0      0        2 
   4   chr4_52461513     ASom    T    C        0      0        2 
   4   chr4_52461513     HCab    T    C        0      0        2 
   4   chr4_52461513     HPrz    T    C      0.5      1        2 
   4   chr4_52461513     ZBoe    T    C        0      0        2 
   4   chr4_52461513     ZGre    T    C        0      0        2 
   4   chr4_52461513     ZHar    T    C        0      0        2 
   4   chr4_52461513   Sample    T    C        0      0        2 
   4   chr4_52461542     AAsi    T    C        0      0        2 
   4   chr4_52461542     AKia    T    C        0      0        2 
   4   chr4_52461542     AOna    T    C        0      0        2 
   4   chr4_52461542     ASom    T    C        0      0        2 
   4   chr4_52461542     HCab    T    C        0      0        2 
   4   chr4_52461542     HPrz    T    C        0      0        2 
   4   chr4_52461542     ZBoe    T    C      0.5      1        2 
   4   chr4_52461542     ZGre    T    C        0      0        2 
   4   chr4_52461542     ZHar    T    C        0      0        2 
   4   chr4_52461542   Sample    T    C        0      0        2 
   4   chr4_52465623     AAsi    T    C        1      2        2 
   4   chr4_52465623     AKia    T    C        1      2        2 
   4   chr4_52465623     AOna    T    C        1      2        2 
   4   chr4_52465623     ASom    T    C        1      2        2 
   4   chr4_52465623     HCab    T    C        0      0        2 
   4   chr4_52465623     HPrz    T    C        0      0        2 
   4   chr4_52465623     ZBoe    T    C        0      0        2 
   4   chr4_52465623     ZGre    T    C        0      0        2 
   4   chr4_52465623     ZHar    T    C        0      0        2 
   4   chr4_52465623   Sample    T    C        0      0        2 
   4   chr4_52465773     AAsi    C    A        0      0        2 
   4   chr4_52465773     AKia    C    A        0      0        2 
   4   chr4_52465773     AOna    C    A        0      0        2 
   4   chr4_52465773     ASom    C    A        0      0        2 
   4   chr4_52465773     HCab    C    A        0      0        2 
   4   chr4_52465773     HPrz    C    A        0      0        2 
   4   chr4_52465773     ZBoe    C    A        0      0        2 
   4   chr4_52465773     ZGre    C    A        1      2        2 
   4   chr4_52465773     ZHar    C    A        1      2        2 
   4   chr4_52465773   Sample    C    A        0      0        2 
   4   chr4_52473012     AAsi    A    G        0      0        2 
   4   chr4_52473012     AKia    A    G        0      0        2 
   4   chr4_52473012     AOna    A    G      0.5      1        2 
   4   chr4_52473012     ASom    A    G        0      0        2 
   4   chr4_52473012     HCab    A    G        0      0        2 
   4   chr4_52473012     HPrz    A    G        0      0        2 
   4   chr4_52473012     ZBoe    A    G        0      0        2 
   4   chr4_52473012     ZGre    A    G        0      0        2 
   4   chr4_52473012     ZHar    A    G        0      0        2 
   4   chr4_52473012   Sample    A    G        0      0        2 
   4   chr4_52477438     AAsi    A    G        1      2        2 
   4   chr4_52477438     AKia    A    G        1      2        2 
   4   chr4_52477438     AOna    A    G        1      2        2 
   4   chr4_52477438     ASom    A    G        1      2        2 
   4   chr4_52477438     HCab    A    G        0      0        2 
   4   chr4_52477438     HPrz    A    G        0      0        2 
   4   chr4_52477438     ZBoe    A    G        0      0        2 
   4   chr4_52477438     ZGre    A    G        0      0        2 
   4   chr4_52477438     ZHar    A    G        0      0        2 
   4   chr4_52477438   Sample    A    G        0      0        2 
   4   chr4_52479695     AAsi    A    G        1      2        2 
   4   chr4_52479695     AKia    A    G        1      2        2 
   4   chr4_52479695     AOna    A    G        1      2        2 
   4   chr4_52479695     ASom    A    G        1      2        2 
   4   chr4_52479695     HCab    A    G        0      0        2 
   4   chr4_52479695     HPrz    A    G        0      0        2 
   4   chr4_52479695     ZBoe    A    G        0      0        2 
   4   chr4_52479695     ZGre    A    G        0      0        2 
   4   chr4_52479695     ZHar    A    G        0      0        2 
   4   chr4_52479695   Sample    A    G        0      0        2 
   4   chr4_52482638     AAsi    T    C        0      0        2 
   4   chr4_52482638     AKia    T    C        0      0        2 
   4   chr4_52482638     AOna    T    C        0      0        2 
   4   chr4_52482638     ASom    T    C        0      0        2 
   4   chr4_52482638     HCab    T    C        0      0        2 
   4   chr4_52482638     HPrz    T    C        0      0        2 
   4   chr4_52482638     ZBoe    T    C        1      2        2 
   4   chr4_52482638     ZGre    T    C        1      2        2 
   4   chr4_52482638     ZHar    T    C        1      2        2 
   4   chr4_52482638   Sample    T    C        0      0        2 
   4   chr4_52484625     AAsi    C    T        0      0        2 
   4   chr4_52484625     AKia    C    T        0      0        2 
   4   chr4_52484625     AOna    C    T      0.5      1        2 
   4   chr4_52484625     ASom    C    T        0      0        2 
   4   chr4_52484625     HCab    C    T        0      0        2 
   4   chr4_52484625     HPrz    C    T        0      0        2 
   4   chr4_52484625     ZBoe    C    T        0      0        2 
   4   chr4_52484625     ZGre    C    T        0      0        2 
   4   chr4_52484625     ZHar    C    T        0      0        2 
   4   chr4_52484625   Sample    C    T        0      0        2 
   4   chr4_52485315     AAsi    C    T        0      0        2 
   4   chr4_52485315     AKia    C    T        1      2        2 
   4   chr4_52485315     AOna    C    T      0.5      1        2 
   4   chr4_52485315     ASom    C    T        0      0        2 
   4   chr4_52485315     HCab    C    T        0      0        2 
   4   chr4_52485315     HPrz    C    T        0      0        2 
   4   chr4_52485315     ZBoe    C    T        0      0        2 
   4   chr4_52485315     ZGre    C    T        0      0        2 
   4   chr4_52485315     ZHar    C    T        0      0        2 
   4   chr4_52485315   Sample    C    T        0      0        2 
   4   chr4_52487787     AAsi    T    C        1      2        2 
   4   chr4_52487787     AKia    T    C        1      2        2 
   4   chr4_52487787     AOna    T    C        1      2        2 
   4   chr4_52487787     ASom    T    C        1      2        2 
   4   chr4_52487787     HCab    T    C        0      0        2 
   4   chr4_52487787     HPrz    T    C        0      0        2 
   4   chr4_52487787     ZBoe    T    C        0      0        2 
   4   chr4_52487787     ZGre    T    C        0      0        2 
   4   chr4_52487787     ZHar    T    C        0      0        2 
   4   chr4_52487787   Sample    T    C        0      0        2 
   4   chr4_52487899     AAsi    T    G        1      2        2 
   4   chr4_52487899     AKia    T    G        1      2        2 
   4   chr4_52487899     AOna    T    G        1      2        2 
   4   chr4_52487899     ASom    T    G        1      2        2 
   4   chr4_52487899     HCab    T    G        0      0        2 
   4   chr4_52487899     HPrz    T    G        0      0        2 
   4   chr4_52487899     ZBoe    T    G        0      0        2 
   4   chr4_52487899     ZGre    T    G        0      0        2 
   4   chr4_52487899     ZHar    T    G        0      0        2 
   4   chr4_52487899   Sample    T    G        0      0        2 
   4   chr4_52488184     AAsi    G    A        1      2        2 
   4   chr4_52488184     AKia    G    A        1      2        2 
   4   chr4_52488184     AOna    G    A        1      2        2 
   4   chr4_52488184     ASom    G    A        1      2        2 
   4   chr4_52488184     HCab    G    A        0      0        2 
   4   chr4_52488184     HPrz    G    A        0      0        2 
   4   chr4_52488184     ZBoe    G    A        0      0        2 
   4   chr4_52488184     ZGre    G    A        0      0        2 
   4   chr4_52488184     ZHar    G    A        0      0        2 
   4   chr4_52488184   Sample    G    A        0      0        2 
   4   chr4_52489123     AAsi    T    C        0      0        2 
   4   chr4_52489123     AKia    T    C        0      0        2 
   4   chr4_52489123     AOna    T    C        0      0        2 
   4   chr4_52489123     ASom    T    C        0      0        2 
   4   chr4_52489123     HCab    T    C        0      0        2 
   4   chr4_52489123     HPrz    T    C        0      0        2 
   4   chr4_52489123     ZBoe    T    C        1      2        2 
   4   chr4_52489123     ZGre    T    C        1      2        2 
   4   chr4_52489123     ZHar    T    C        1      2        2 
   4   chr4_52489123   Sample    T    C        0      0        2 
   4   chr4_52489201     AAsi    A    G        1      2        2 
   4   chr4_52489201     AKia    A    G        1      2        2 
   4   chr4_52489201     AOna    A    G        1      2        2 
   4   chr4_52489201     ASom    A    G        1      2        2 
   4   chr4_52489201     HCab    A    G        0      0        2 
   4   chr4_52489201     HPrz    A    G        0      0        2 
   4   chr4_52489201     ZBoe    A    G        0      0        2 
   4   chr4_52489201     ZGre    A    G        0      0        2 
   4   chr4_52489201     ZHar    A    G        0      0        2 
   4   chr4_52489201   Sample    A    G        0      0        2 
   4   chr4_52492660     AAsi    G    A        1      2        2 
   4   chr4_52492660     AKia    G    A        1      2        2 
   4   chr4_52492660     AOna    G    A        1      2        2 
   4   chr4_52492660     ASom    G    A        1      2        2 
   4   chr4_52492660     HCab    G    A        0      0        2 
   4   chr4_52492660     HPrz    G    A        0      0        2 
   4   chr4_52492660     ZBoe    G    A        0      0        2 
   4   chr4_52492660     ZGre    G    A        0      0        2 
   4   chr4_52492660     ZHar    G    A        0      0        2 
   4   chr4_52492660   Sample    G    A        0      0        2 
   4   chr4_52493240     AAsi    G    A        0      0        2 
   4   chr4_52493240     AKia    G    A        0      0        2 
   4   chr4_52493240     AOna    G    A        0      0        2 
   4   chr4_52493240     ASom    G    A        0      0        2 
   4   chr4_52493240     HCab    G    A        1      2        2 
   4   chr4_52493240     HPrz    G    A      0.5      1        2 
   4   chr4_52493240     ZBoe    G    A        0      0        2 
   4   chr4_52493240     ZGre    G    A        0      0        2 
   4   chr4_52493240     ZHar    G    A        0      0        2 
   4   chr4_52493240   Sample    G    A        1      2        2 
   4   chr4_52495284     AAsi    T    C        0      0        2 
   4   chr4_52495284     AKia    T    C        0      0        2 
   4   chr4_52495284     AOna    T    C      0.5      1        2 
   4   chr4_52495284     ASom    T    C        0      0        2 
   4   chr4_52495284     HCab    T    C        0      0        2 
   4   chr4_52495284     HPrz    T    C        0      0        2 
   4   chr4_52495284     ZBoe    T    C        0      0        2 
   4   chr4_52495284     ZGre    T    C        0      0        2 
   4   chr4_52495284     ZHar    T    C        0      0        2 
   4   chr4_52495284   Sample    T    C        0      0        2 
   4   chr4_52496832     AAsi    G    A        0      0        2 
   4   chr4_52496832     AKia    G    A        0      0        2 
   4   chr4_52496832     AOna    G    A        0      0        2 
   4   chr4_52496832     ASom    G    A        0      0        2 
   4   chr4_52496832     HCab    G    A        0      0        2 
   4   chr4_52496832     HPrz    G    A        0      0        2 
   4   chr4_52496832     ZBoe    G    A        1      2        2 
   4   chr4_52496832     ZGre    G    A        1      2        2 
   4   chr4_52496832     ZHar    G    A        1      2        2 
   4   chr4_52496832   Sample    G    A        0      0        2 
   4   chr4_52500885     AAsi    G    C        0      0        2 
   4   chr4_52500885     AKia    G    C        0      0        2 
   4   chr4_52500885     AOna    G    C      0.5      1        2 
   4   chr4_52500885     ASom    G    C        0      0        2 
   4   chr4_52500885     HCab    G    C        0      0        2 
   4   chr4_52500885     HPrz    G    C        0      0        2 
   4   chr4_52500885     ZBoe    G    C        0      0        2 
   4   chr4_52500885     ZGre    G    C        0      0        2 
   4   chr4_52500885     ZHar    G    C        0      0        2 
   4   chr4_52500885   Sample    G    C        0      0        2 
   4   chr4_52501955     AAsi    A    G        0      0        2 
   4   chr4_52501955     AKia    A    G        0      0        2 
   4   chr4_52501955     AOna    A    G        0      0        2 
   4   chr4_52501955     ASom    A    G        0      0        2 
   4   chr4_52501955     HCab    A    G        0      0        2 
   4   chr4_52501955     HPrz    A    G        0      0        2 
   4   chr4_52501955     ZBoe    A    G      0.5      1        2 
   4   chr4_52501955     ZGre    A    G        0      0        2 
   4   chr4_52501955     ZHar    A    G        0      0        2 
   4   chr4_52501955   Sample    A    G        0      0        2 
   4   chr4_52515377     AAsi    C    T        0      0        2 
   4   chr4_52515377     AKia    C    T        0      0        2 
   4   chr4_52515377     AOna    C    T        0      0        2 
   4   chr4_52515377     ASom    C    T        0      0        2 
   4   chr4_52515377     HCab    C    T        0      0        2 
   4   chr4_52515377     HPrz    C    T        0      0        2 
   4   chr4_52515377     ZBoe    C    T      0.5      1        2 
   4   chr4_52515377     ZGre    C    T        0      0        2 
   4   chr4_52515377     ZHar    C    T        0      0        2 
   4   chr4_52515377   Sample    C    T        0      0        2 
   4   chr4_52519888     AAsi    A    G        0      0        2 
   4   chr4_52519888     AKia    A    G        0      0        2 
   4   chr4_52519888     AOna    A    G        0      0        2 
   4   chr4_52519888     ASom    A    G        0      0        2 
   4   chr4_52519888     HCab    A    G        1      2        2 
   4   chr4_52519888     HPrz    A    G        1      2        2 
   4   chr4_52519888     ZBoe    A    G        0      0        2 
   4   chr4_52519888     ZGre    A    G        0      0        2 
   4   chr4_52519888     ZHar    A    G        0      0        2 
   4   chr4_52519888   Sample    A    G        1      2        2 
   4   chr4_52521043     AAsi    G    A        0      0        2 
   4   chr4_52521043     AKia    G    A        0      0        2 
   4   chr4_52521043     AOna    G    A        0      0        2 
   4   chr4_52521043     ASom    G    A        0      0        2 
   4   chr4_52521043     HCab    G    A        1      2        2 
   4   chr4_52521043     HPrz    G    A        1      2        2 
   4   chr4_52521043     ZBoe    G    A        0      0        2 
   4   chr4_52521043     ZGre    G    A        0      0        2 
   4   chr4_52521043     ZHar    G    A        0      0        2 
   4   chr4_52521043   Sample    G    A        1      2        2 
   4   chr4_52523705     AAsi    G    A        0      0        2 
   4   chr4_52523705     AKia    G    A        0      0        2 
   4   chr4_52523705     AOna    G    A        0      0        2 
   4   chr4_52523705     ASom    G    A        0      0        2 
   4   chr4_52523705     HCab    G    A        1      2        2 
   4   chr4_52523705     HPrz    G    A        1      2        2 
   4   chr4_52523705     ZBoe    G    A        0      0        2 
   4   chr4_52523705     ZGre    G    A        0      0        2 
   4   chr4_52523705     ZHar    G    A        0      0        2 
   4   chr4_52523705   Sample    G    A        1      2        2 
   4   chr4_52529377     AAsi    G    A        0      0        2 
   4   chr4_52529377     AKia    G    A        0      0        2 
   4   chr4_52529377     AOna    G    A        0      0        2 
   4   chr4_52529377     ASom    G    A        0      0        2 
   4   chr4_52529377     HCab    G    A        1      2        2 
   4   chr4_52529377     HPrz    G    A        1      2        2 
   4   chr4_52529377     ZBoe    G    A        0      0        2 
   4   chr4_52529377     ZGre    G    A        0      0        2 
   4   chr4_52529377     ZHar    G    A        0      0        2 
   4   chr4_52529377   Sample    G    A        1      2        2 
   4   chr4_52533418     AAsi    C    T        0      0        2 
   4   chr4_52533418     AKia    C    T        0      0        2 
   4   chr4_52533418     AOna    C    T        0      0        2 
   4   chr4_52533418     ASom    C    T        0      0        2 
   4   chr4_52533418     HCab    C    T        1      2        2 
   4   chr4_52533418     HPrz    C    T        1      2        2 
   4   chr4_52533418     ZBoe    C    T        0      0        2 
   4   chr4_52533418     ZGre    C    T        0      0        2 
   4   chr4_52533418     ZHar    C    T        0      0        2 
   4   chr4_52533418   Sample    C    T        1      2        2 
   4   chr4_52534066     AAsi    A    G        0      0        2 
   4   chr4_52534066     AKia    A    G        0      0        2 
   4   chr4_52534066     AOna    A    G      0.5      1        2 
   4   chr4_52534066     ASom    A    G        0      0        2 
   4   chr4_52534066     HCab    A    G        0      0        2 
   4   chr4_52534066     HPrz    A    G        0      0        2 
   4   chr4_52534066     ZBoe    A    G        0      0        2 
   4   chr4_52534066     ZGre    A    G        0      0        2 
   4   chr4_52534066     ZHar    A    G        0      0        2 
   4   chr4_52534066   Sample    A    G        0      0        2 
   4   chr4_52536691     AAsi    T    G        0      0        2 
   4   chr4_52536691     AKia    T    G        0      0        2 
   4   chr4_52536691     AOna    T    G        0      0        2 
   4   chr4_52536691     ASom    T    G        0      0        2 
   4   chr4_52536691     HCab    T    G        1      2        2 
   4   chr4_52536691     HPrz    T    G        1      2        2 
   4   chr4_52536691     ZBoe    T    G        0      0        2 
   4   chr4_52536691     ZGre    T    G        0      0        2 
   4   chr4_52536691     ZHar    T    G        0      0        2 
   4   chr4_52536691   Sample    T    G        1      2        2 
   4   chr4_52541162     AAsi    G    C        0      0        2 
   4   chr4_52541162     AKia    G    C        0      0        2 
   4   chr4_52541162     AOna    G    C      0.5      1        2 
   4   chr4_52541162     ASom    G    C        0      0        2 
   4   chr4_52541162     HCab    G    C        0      0        2 
   4   chr4_52541162     HPrz    G    C        0      0        2 
   4   chr4_52541162     ZBoe    G    C        0      0        2 
   4   chr4_52541162     ZGre    G    C        0      0        2 
   4   chr4_52541162     ZHar    G    C        0      0        2 
   4   chr4_52541162   Sample    G    C        0      0        2 
   4   chr4_52560415     AAsi    T    G        0      0        2 
   4   chr4_52560415     AKia    T    G        0      0        2 
   4   chr4_52560415     AOna    T    G      0.5      1        2 
   4   chr4_52560415     ASom    T    G        0      0        2 
   4   chr4_52560415     HCab    T    G        0      0        2 
   4   chr4_52560415     HPrz    T    G        0      0        2 
   4   chr4_52560415     ZBoe    T    G        0      0        2 
   4   chr4_52560415     ZGre    T    G        0      0        2 
   4   chr4_52560415     ZHar    T    G        0      0        2 
   4   chr4_52560415   Sample    T    G        0      0        2 
   4   chr4_52562591     AAsi    A    G        0      0        2 
   4   chr4_52562591     AKia    A    G        0      0        2 
   4   chr4_52562591     AOna    A    G      0.5      1        2 
   4   chr4_52562591     ASom    A    G        0      0        2 
   4   chr4_52562591     HCab    A    G        0      0        2 
   4   chr4_52562591     HPrz    A    G        0      0        2 
   4   chr4_52562591     ZBoe    A    G        0      0        2 
   4   chr4_52562591     ZGre    A    G        0      0        2 
   4   chr4_52562591     ZHar    A    G        0      0        2 
   4   chr4_52562591   Sample    A    G        0      0        2 
   4   chr4_52564028     AAsi    A    G        0      0        2 
   4   chr4_52564028     AKia    A    G      0.5      1        2 
   4   chr4_52564028     AOna    A    G        0      0        2 
   4   chr4_52564028     ASom    A    G        0      0        2 
   4   chr4_52564028     HCab    A    G        0      0        2 
   4   chr4_52564028     HPrz    A    G        0      0        2 
   4   chr4_52564028     ZBoe    A    G        0      0        2 
   4   chr4_52564028     ZGre    A    G        0      0        2 
   4   chr4_52564028     ZHar    A    G        0      0        2 
   4   chr4_52564028   Sample    A    G        0      0        2 
   4   chr4_52564945     AAsi    T    A        0      0        2 
   4   chr4_52564945     AKia    T    A        0      0        2 
   4   chr4_52564945     AOna    T    A        0      0        2 
   4   chr4_52564945     ASom    T    A        0      0        2 
   4   chr4_52564945     HCab    T    A        1      2        2 
   4   chr4_52564945     HPrz    T    A        1      2        2 
   4   chr4_52564945     ZBoe    T    A        0      0        2 
   4   chr4_52564945     ZGre    T    A        0      0        2 
   4   chr4_52564945     ZHar    T    A        0      0        2 
   4   chr4_52564945   Sample    T    A        1      2        2 
   4   chr4_52567248     AAsi    C    G        0      0        2 
   4   chr4_52567248     AKia    C    G        0      0        2 
   4   chr4_52567248     AOna    C    G        0      0        2 
   4   chr4_52567248     ASom    C    G        0      0        2 
   4   chr4_52567248     HCab    C    G        0      0        2 
   4   chr4_52567248     HPrz    C    G        0      0        2 
   4   chr4_52567248     ZBoe    C    G        1      2        2 
   4   chr4_52567248     ZGre    C    G        0      0        2 
   4   chr4_52567248     ZHar    C    G        0      0        2 
   4   chr4_52567248   Sample    C    G        0      0        2 
   4   chr4_52567261     AAsi    G    C        0      0        2 
   4   chr4_52567261     AKia    G    C        0      0        2 
   4   chr4_52567261     AOna    G    C        0      0        2 
   4   chr4_52567261     ASom    G    C        0      0        2 
   4   chr4_52567261     HCab    G    C        1      2        2 
   4   chr4_52567261     HPrz    G    C        1      2        2 
   4   chr4_52567261     ZBoe    G    C        0      0        2 
   4   chr4_52567261     ZGre    G    C        0      0        2 
   4   chr4_52567261     ZHar    G    C        0      0        2 
   4   chr4_52567261   Sample    G    C        1      2        2 
   4   chr4_52576223     AAsi    C    G        0      0        2 
   4   chr4_52576223     AKia    C    G        0      0        2 
   4   chr4_52576223     AOna    C    G        0      0        2 
   4   chr4_52576223     ASom    C    G        0      0        2 
   4   chr4_52576223     HCab    C    G        1      2        2 
   4   chr4_52576223     HPrz    C    G        1      2        2 
   4   chr4_52576223     ZBoe    C    G        0      0        2 
   4   chr4_52576223     ZGre    C    G        0      0        2 
   4   chr4_52576223     ZHar    C    G        0      0        2 
   4   chr4_52576223   Sample    C    G        1      2        2 
   4   chr4_52579547     AAsi    G    T        1      2        2 
   4   chr4_52579547     AKia    G    T        0      0        2 
   4   chr4_52579547     AOna    G    T        0      0        2 
   4   chr4_52579547     ASom    G    T        0      0        2 
   4   chr4_52579547     HCab    G    T        0      0        2 
   4   chr4_52579547     HPrz    G    T        0      0        2 
   4   chr4_52579547     ZBoe    G    T        0      0        2 
   4   chr4_52579547     ZGre    G    T        0      0        2 
   4   chr4_52579547     ZHar    G    T        0      0        2 
   4   chr4_52579547   Sample    G    T        0      0        2 
   4   chr4_52586095     AAsi    T    C        0      0        2 
   4   chr4_52586095     AKia    T    C        0      0        2 
   4   chr4_52586095     AOna    T    C        0      0        2 
   4   chr4_52586095     ASom    T    C        0      0        2 
   4   chr4_52586095     HCab    T    C        0      0        2 
   4   chr4_52586095     HPrz    T    C        0      0        2 
   4   chr4_52586095     ZBoe    T    C        0      0        2 
   4   chr4_52586095     ZGre    T    C        0      0        2 
   4   chr4_52586095     ZHar    T    C        1      2        2 
   4   chr4_52586095   Sample    T    C        0      0        2 
   4   chr4_52593350     AAsi    T    C        0      0        2 
   4   chr4_52593350     AKia    T    C        0      0        2 
   4   chr4_52593350     AOna    T    C        0      0        2 
   4   chr4_52593350     ASom    T    C        0      0        2 
   4   chr4_52593350     HCab    T    C        0      0        2 
   4   chr4_52593350     HPrz    T    C        1      2        2 
   4   chr4_52593350     ZBoe    T    C        0      0        2 
   4   chr4_52593350     ZGre    T    C        0      0        2 
   4   chr4_52593350     ZHar    T    C        0      0        2 
   4   chr4_52593350   Sample    T    C        0      0        2 
   4   chr4_52599278     AAsi    T    C        0      0        2 
   4   chr4_52599278     AKia    T    C      0.5      1        2 
   4   chr4_52599278     AOna    T    C        0      0        2 
   4   chr4_52599278     ASom    T    C        0      0        2 
   4   chr4_52599278     HCab    T    C        0      0        2 
   4   chr4_52599278     HPrz    T    C        0      0        2 
   4   chr4_52599278     ZBoe    T    C        0      0        2 
   4   chr4_52599278     ZGre    T    C        0      0        2 
   4   chr4_52599278     ZHar    T    C        0      0        2 
   4   chr4_52599278   Sample    T    C        0      0        2 
   4   chr4_52602774     AAsi    A    G        0      0        2 
   4   chr4_52602774     AKia    A    G        0      0        2 
   4   chr4_52602774     AOna    A    G      0.5      1        2 
   4   chr4_52602774     ASom    A    G        0      0        2 
   4   chr4_52602774     HCab    A    G        0      0        2 
   4   chr4_52602774     HPrz    A    G        0      0        2 
   4   chr4_52602774     ZBoe    A    G        0      0        2 
   4   chr4_52602774     ZGre    A    G        0      0        2 
   4   chr4_52602774     ZHar    A    G        0      0        2 
   4   chr4_52602774   Sample    A    G        0      0        2 
   4   chr4_52615476     AAsi    A    G        0      0        2 
   4   chr4_52615476     AKia    A    G        0      0        2 
   4   chr4_52615476     AOna    A    G        0      0        2 
   4   chr4_52615476     ASom    A    G        0      0        2 
   4   chr4_52615476     HCab    A    G        0      0        2 
   4   chr4_52615476     HPrz    A    G        0      0        2 
   4   chr4_52615476     ZBoe    A    G      0.5      1        2 
   4   chr4_52615476     ZGre    A    G        0      0        2 
   4   chr4_52615476     ZHar    A    G        0      0        2 
   4   chr4_52615476   Sample    A    G        0      0        2 
   4   chr4_52616322     AAsi    T    A        0      0        2 
   4   chr4_52616322     AKia    T    A        0      0        2 
   4   chr4_52616322     AOna    T    A        0      0        2 
   4   chr4_52616322     ASom    T    A        0      0        2 
   4   chr4_52616322     HCab    T    A        0      0        2 
   4   chr4_52616322     HPrz    T    A      0.5      1        2 
   4   chr4_52616322     ZBoe    T    A        0      0        2 
   4   chr4_52616322     ZGre    T    A        0      0        2 
   4   chr4_52616322     ZHar    T    A        0      0        2 
   4   chr4_52616322   Sample    T    A        0      0        2 
   4   chr4_52642432     AAsi    T    G        0      0        2 
   4   chr4_52642432     AKia    T    G        0      0        2 
   4   chr4_52642432     AOna    T    G        0      0        2 
   4   chr4_52642432     ASom    T    G        0      0        2 
   4   chr4_52642432     HCab    T    G        0      0        2 
   4   chr4_52642432     HPrz    T    G      0.5      1        2 
   4   chr4_52642432     ZBoe    T    G        0      0        2 
   4   chr4_52642432     ZGre    T    G        0      0        2 
   4   chr4_52642432     ZHar    T    G        0      0        2 
   4   chr4_52642432   Sample    T    G        0      0        2 
   4   chr4_52645928     AAsi    A    G        0      0        2 
   4   chr4_52645928     AKia    A    G        0      0        2 
   4   chr4_52645928     AOna    A    G        0      0        2 
   4   chr4_52645928     ASom    A    G        0      0        2 
   4   chr4_52645928     HCab    A    G        0      0        2 
   4   chr4_52645928     HPrz    A    G        0      0        2 
   4   chr4_52645928     ZBoe    A    G        0      0        2 
   4   chr4_52645928     ZGre    A    G        0      0        2 
   4   chr4_52645928     ZHar    A    G        1      2        2 
   4   chr4_52645928   Sample    A    G        0      0        2 
   4   chr4_52654926     AAsi    C    A        0      0        2 
   4   chr4_52654926     AKia    C    A        0      0        2 
   4   chr4_52654926     AOna    C    A      0.5      1        2 
   4   chr4_52654926     ASom    C    A        0      0        2 
   4   chr4_52654926     HCab    C    A        0      0        2 
   4   chr4_52654926     HPrz    C    A        0      0        2 
   4   chr4_52654926     ZBoe    C    A        0      0        2 
   4   chr4_52654926     ZGre    C    A        0      0        2 
   4   chr4_52654926     ZHar    C    A        0      0        2 
   4   chr4_52654926   Sample    C    A        0      0        2 
   4   chr4_52657954     AAsi    G    T        0      0        2 
   4   chr4_52657954     AKia    G    T        0      0        2 
   4   chr4_52657954     AOna    G    T        0      0        2 
   4   chr4_52657954     ASom    G    T        0      0        2 
   4   chr4_52657954     HCab    G    T        0      0        2 
   4   chr4_52657954     HPrz    G    T      0.5      1        2 
   4   chr4_52657954     ZBoe    G    T        0      0        2 
   4   chr4_52657954     ZGre    G    T        0      0        2 
   4   chr4_52657954     ZHar    G    T        0      0        2 
   4   chr4_52657954   Sample    G    T        1      2        2 
   4   chr4_52669301     AAsi    A    G        0      0        2 
   4   chr4_52669301     AKia    A    G        0      0        2 
   4   chr4_52669301     AOna    A    G        0      0        2 
   4   chr4_52669301     ASom    A    G        0      0        2 
   4   chr4_52669301     HCab    A    G        1      2        2 
   4   chr4_52669301     HPrz    A    G        1      2        2 
   4   chr4_52669301     ZBoe    A    G        0      0        2 
   4   chr4_52669301     ZGre    A    G        0      0        2 
   4   chr4_52669301     ZHar    A    G        0      0        2 
   4   chr4_52669301   Sample    A    G        1      2        2 
   4   chr4_52673367     AAsi    T    G        0      0        2 
   4   chr4_52673367     AKia    T    G        0      0        2 
   4   chr4_52673367     AOna    T    G        0      0        2 
   4   chr4_52673367     ASom    T    G        0      0        2 
   4   chr4_52673367     HCab    T    G        0      0        2 
   4   chr4_52673367     HPrz    T    G        0      0        2 
   4   chr4_52673367     ZBoe    T    G        0      0        2 
   4   chr4_52673367     ZGre    T    G        0      0        2 
   4   chr4_52673367     ZHar    T    G        1      2        2 
   4   chr4_52673367   Sample    T    G        0      0        2 
   4   chr4_52676544     AAsi    C    G        0      0        2 
   4   chr4_52676544     AKia    C    G        0      0        2 
   4   chr4_52676544     AOna    C    G        0      0        2 
   4   chr4_52676544     ASom    C    G        0      0        2 
   4   chr4_52676544     HCab    C    G        0      0        2 
   4   chr4_52676544     HPrz    C    G      0.5      1        2 
   4   chr4_52676544     ZBoe    C    G        0      0        2 
   4   chr4_52676544     ZGre    C    G        0      0        2 
   4   chr4_52676544     ZHar    C    G        0      0        2 
   4   chr4_52676544   Sample    C    G        0      0        2 
   4   chr4_52690668     AAsi    T    C        0      0        2 
   4   chr4_52690668     AKia    T    C        0      0        2 
   4   chr4_52690668     AOna    T    C        0      0        2 
   4   chr4_52690668     ASom    T    C        0      0        2 
   4   chr4_52690668     HCab    T    C        0      0        2 
   4   chr4_52690668     HPrz    T    C        0      0        2 
   4   chr4_52690668     ZBoe    T    C        0      0        2 
   4   chr4_52690668     ZGre    T    C      0.5      1        2 
   4   chr4_52690668     ZHar    T    C        0      0        2 
   4   chr4_52690668   Sample    T    C        0      0        2 
   4   chr4_52703740     AAsi    T    C        0      0        2 
   4   chr4_52703740     AKia    T    C        0      0        2 
   4   chr4_52703740     AOna    T    C        0      0        2 
   4   chr4_52703740     ASom    T    C        0      0        2 
   4   chr4_52703740     HCab    T    C        0      0        2 
   4   chr4_52703740     HPrz    T    C        0      0        2 
   4   chr4_52703740     ZBoe    T    C      0.5      1        2 
   4   chr4_52703740     ZGre    T    C        0      0        2 
   4   chr4_52703740     ZHar    T    C        0      0        2 
   4   chr4_52703740   Sample    T    C        0      0        2 
   4   chr4_52707184     AAsi    G    A        0      0        2 
   4   chr4_52707184     AKia    G    A        0      0        2 
   4   chr4_52707184     AOna    G    A        0      0        2 
   4   chr4_52707184     ASom    G    A        0      0        2 
   4   chr4_52707184     HCab    G    A        1      2        2 
   4   chr4_52707184     HPrz    G    A        1      2        2 
   4   chr4_52707184     ZBoe    G    A        0      0        2 
   4   chr4_52707184     ZGre    G    A        0      0        2 
   4   chr4_52707184     ZHar    G    A        0      0        2 
   4   chr4_52707184   Sample    G    A        1      2        2 
   4   chr4_52714417     AAsi    A    G        0      0        2 
   4   chr4_52714417     AKia    A    G        0      0        2 
   4   chr4_52714417     AOna    A    G      0.5      1        2 
   4   chr4_52714417     ASom    A    G        0      0        2 
   4   chr4_52714417     HCab    A    G        0      0        2 
   4   chr4_52714417     HPrz    A    G        0      0        2 
   4   chr4_52714417     ZBoe    A    G        0      0        2 
   4   chr4_52714417     ZGre    A    G        0      0        2 
   4   chr4_52714417     ZHar    A    G        0      0        2 
   4   chr4_52714417   Sample    A    G        0      0        2 
   4   chr4_52717950     AAsi    A    C        0      0        2 
   4   chr4_52717950     AKia    A    C        1      2        2 
   4   chr4_52717950     AOna    A    C        0      0        2 
   4   chr4_52717950     ASom    A    C        0      0        2 
   4   chr4_52717950     HCab    A    C        0      0        2 
   4   chr4_52717950     HPrz    A    C        0      0        2 
   4   chr4_52717950     ZBoe    A    C        0      0        2 
   4   chr4_52717950     ZGre    A    C        0      0        2 
   4   chr4_52717950     ZHar    A    C        0      0        2 
   4   chr4_52717950   Sample    A    C        0      0        2 
   4   chr4_52723364     AAsi    T    C        1      2        2 
   4   chr4_52723364     AKia    T    C        0      0        2 
   4   chr4_52723364     AOna    T    C        0      0        2 
   4   chr4_52723364     ASom    T    C        1      2        2 
   4   chr4_52723364     HCab    T    C        0      0        2 
   4   chr4_52723364     HPrz    T    C        0      0        2 
   4   chr4_52723364     ZBoe    T    C        0      0        2 
   4   chr4_52723364     ZGre    T    C        0      0        2 
   4   chr4_52723364     ZHar    T    C        0      0        2 
   4   chr4_52723364   Sample    T    C        0      0        2 
   4   chr4_52731395     AAsi    G    T        0      0        2 
   4   chr4_52731395     AKia    G    T        0      0        2 
   4   chr4_52731395     AOna    G    T      0.5      1        2 
   4   chr4_52731395     ASom    G    T        0      0        2 
   4   chr4_52731395     HCab    G    T        0      0        2 
   4   chr4_52731395     HPrz    G    T        0      0        2 
   4   chr4_52731395     ZBoe    G    T        0      0        2 
   4   chr4_52731395     ZGre    G    T        0      0        2 
   4   chr4_52731395     ZHar    G    T        0      0        2 
   4   chr4_52731395   Sample    G    T        0      0        2 
   4   chr4_52743543     AAsi    C    A        0      0        2 
   4   chr4_52743543     AKia    C    A      0.5      1        2 
   4   chr4_52743543     AOna    C    A        0      0        2 
   4   chr4_52743543     ASom    C    A        0      0        2 
   4   chr4_52743543     HCab    C    A        0      0        2 
   4   chr4_52743543     HPrz    C    A        0      0        2 
   4   chr4_52743543     ZBoe    C    A        0      0        2 
   4   chr4_52743543     ZGre    C    A        0      0        2 
   4   chr4_52743543     ZHar    C    A        0      0        2 
   4   chr4_52743543   Sample    C    A        0      0        2 
   4   chr4_52753416     AAsi    A    G        0      0        2 
   4   chr4_52753416     AKia    A    G        0      0        2 
   4   chr4_52753416     AOna    A    G      0.5      1        2 
   4   chr4_52753416     ASom    A    G        0      0        2 
   4   chr4_52753416     HCab    A    G        0      0        2 
   4   chr4_52753416     HPrz    A    G        0      0        2 
   4   chr4_52753416     ZBoe    A    G        0      0        2 
   4   chr4_52753416     ZGre    A    G        0      0        2 
   4   chr4_52753416     ZHar    A    G        0      0        2 
   4   chr4_52753416   Sample    A    G        0      0        2 
   4   chr4_52756775     AAsi    A    C        0      0        2 
   4   chr4_52756775     AKia    A    C        0      0        2 
   4   chr4_52756775     AOna    A    C        0      0        2 
   4   chr4_52756775     ASom    A    C        0      0        2 
   4   chr4_52756775     HCab    A    C        1      2        2 
   4   chr4_52756775     HPrz    A    C        1      2        2 
   4   chr4_52756775     ZBoe    A    C        0      0        2 
   4   chr4_52756775     ZGre    A    C        0      0        2 
   4   chr4_52756775     ZHar    A    C        0      0        2 
   4   chr4_52756775   Sample    A    C        1      2        2 
   4   chr4_52762914     AAsi    T    C        1      2        2 
   4   chr4_52762914     AKia    T    C        0      0        2 
   4   chr4_52762914     AOna    T    C        0      0        2 
   4   chr4_52762914     ASom    T    C        0      0        2 
   4   chr4_52762914     HCab    T    C        0      0        2 
   4   chr4_52762914     HPrz    T    C        0      0        2 
   4   chr4_52762914     ZBoe    T    C        0      0        2 
   4   chr4_52762914     ZGre    T    C        0      0        2 
   4   chr4_52762914     ZHar    T    C        1      2        2 
   4   chr4_52762914   Sample    T    C        0      0        2 
   4   chr4_52778573     AAsi    G    A        0      0        2 
   4   chr4_52778573     AKia    G    A        0      0        2 
   4   chr4_52778573     AOna    G    A        0      0        2 
   4   chr4_52778573     ASom    G    A        0      0        2 
   4   chr4_52778573     HCab    G    A        1      2        2 
   4   chr4_52778573     HPrz    G    A        1      2        2 
   4   chr4_52778573     ZBoe    G    A        0      0        2 
   4   chr4_52778573     ZGre    G    A        0      0        2 
   4   chr4_52778573     ZHar    G    A        0      0        2 
   4   chr4_52778573   Sample    G    A        1      2        2 
   4   chr4_52781389     AAsi    C    G        0      0        2 
   4   chr4_52781389     AKia    C    G        0      0        2 
   4   chr4_52781389     AOna    C    G        0      0        2 
   4   chr4_52781389     ASom    C    G        0      0        2 
   4   chr4_52781389     HCab    C    G        0      0        2 
   4   chr4_52781389     HPrz    C    G        0      0        2 
   4   chr4_52781389     ZBoe    C    G        0      0        2 
   4   chr4_52781389     ZGre    C    G        0      0        2 
   4   chr4_52781389     ZHar    C    G        1      2        2 
   4   chr4_52781389   Sample    C    G        0      0        2 
   4   chr4_52786844     AAsi    T    C        0      0        2 
   4   chr4_52786844     AKia    T    C        0      0        2 
   4   chr4_52786844     AOna    T    C        0      0        2 
   4   chr4_52786844     ASom    T    C        0      0        2 
   4   chr4_52786844     HCab    T    C        1      2        2 
   4   chr4_52786844     HPrz    T    C        1      2        2 
   4   chr4_52786844     ZBoe    T    C        0      0        2 
   4   chr4_52786844     ZGre    T    C        0      0        2 
   4   chr4_52786844     ZHar    T    C        0      0        2 
   4   chr4_52786844   Sample    T    C        1      2        2 
   4   chr4_52787356     AAsi    T    A        1      2        2 
   4   chr4_52787356     AKia    T    A        0      0        2 
   4   chr4_52787356     AOna    T    A        0      0        2 
   4   chr4_52787356     ASom    T    A        1      2        2 
   4   chr4_52787356     HCab    T    A        0      0        2 
   4   chr4_52787356     HPrz    T    A        0      0        2 
   4   chr4_52787356     ZBoe    T    A        0      0        2 
   4   chr4_52787356     ZGre    T    A        0      0        2 
   4   chr4_52787356     ZHar    T    A        0      0        2 
   4   chr4_52787356   Sample    T    A        0      0        2 
   4   chr4_52797741     AAsi    A    G        0      0        2 
   4   chr4_52797741     AKia    A    G        0      0        2 
   4   chr4_52797741     AOna    A    G      0.5      1        2 
   4   chr4_52797741     ASom    A    G        0      0        2 
   4   chr4_52797741     HCab    A    G        0      0        2 
   4   chr4_52797741     HPrz    A    G        0      0        2 
   4   chr4_52797741     ZBoe    A    G        0      0        2 
   4   chr4_52797741     ZGre    A    G        0      0        2 
   4   chr4_52797741     ZHar    A    G        0      0        2 
   4   chr4_52797741   Sample    A    G        0      0        2 
   4   chr4_52798909     AAsi    G    A        0      0        2 
   4   chr4_52798909     AKia    G    A        0      0        2 
   4   chr4_52798909     AOna    G    A        0      0        2 
   4   chr4_52798909     ASom    G    A        0      0        2 
   4   chr4_52798909     HCab    G    A        1      2        2 
   4   chr4_52798909     HPrz    G    A        1      2        2 
   4   chr4_52798909     ZBoe    G    A        0      0        2 
   4   chr4_52798909     ZGre    G    A        0      0        2 
   4   chr4_52798909     ZHar    G    A        0      0        2 
   4   chr4_52798909   Sample    G    A        1      2        2 
   4   chr4_52799910     AAsi    A    G        0      0        2 
   4   chr4_52799910     AKia    A    G        0      0        2 
   4   chr4_52799910     AOna    A    G        0      0        2 
   4   chr4_52799910     ASom    A    G        1      2        2 
   4   chr4_52799910     HCab    A    G        0      0        2 
   4   chr4_52799910     HPrz    A    G        0      0        2 
   4   chr4_52799910     ZBoe    A    G        0      0        2 
   4   chr4_52799910     ZGre    A    G        0      0        2 
   4   chr4_52799910     ZHar    A    G        0      0        2 
   4   chr4_52799910   Sample    A    G        0      0        2 
   4   chr4_52813508     AAsi    C    T        0      0        2 
   4   chr4_52813508     AKia    C    T        1      2        2 
   4   chr4_52813508     AOna    C    T        0      0        2 
   4   chr4_52813508     ASom    C    T        0      0        2 
   4   chr4_52813508     HCab    C    T        0      0        2 
   4   chr4_52813508     HPrz    C    T        0      0        2 
   4   chr4_52813508     ZBoe    C    T        0      0        2 
   4   chr4_52813508     ZGre    C    T        0      0        2 
   4   chr4_52813508     ZHar    C    T        0      0        2 
   4   chr4_52813508   Sample    C    T        0      0        2 
   4   chr4_52820637     AAsi    T    C        0      0        2 
   4   chr4_52820637     AKia    T    C        0      0        2 
   4   chr4_52820637     AOna    T    C        0      0        2 
   4   chr4_52820637     ASom    T    C        0      0        2 
   4   chr4_52820637     HCab    T    C        1      2        2 
   4   chr4_52820637     HPrz    T    C        1      2        2 
   4   chr4_52820637     ZBoe    T    C        0      0        2 
   4   chr4_52820637     ZGre    T    C        0      0        2 
   4   chr4_52820637     ZHar    T    C        0      0        2 
   4   chr4_52820637   Sample    T    C        1      2        2 
   4   chr4_52827802     AAsi    A    G        0      0        2 
   4   chr4_52827802     AKia    A    G        0      0        2 
   4   chr4_52827802     AOna    A    G        0      0        2 
   4   chr4_52827802     ASom    A    G        0      0        2 
   4   chr4_52827802     HCab    A    G        0      0        2 
   4   chr4_52827802     HPrz    A    G        0      0        2 
   4   chr4_52827802     ZBoe    A    G        0      0        2 
   4   chr4_52827802     ZGre    A    G        1      2        2 
   4   chr4_52827802     ZHar    A    G        0      0        2 
   4   chr4_52827802   Sample    A    G        0      0        2 
   4   chr4_52834722     AAsi    G    A        0      0        2 
   4   chr4_52834722     AKia    G    A        0      0        2 
   4   chr4_52834722     AOna    G    A        0      0        2 
   4   chr4_52834722     ASom    G    A        0      0        2 
   4   chr4_52834722     HCab    G    A        1      2        2 
   4   chr4_52834722     HPrz    G    A        1      2        2 
   4   chr4_52834722     ZBoe    G    A        0      0        2 
   4   chr4_52834722     ZGre    G    A        0      0        2 
   4   chr4_52834722     ZHar    G    A        0      0        2 
   4   chr4_52834722   Sample    G    A        1      2        2 
   4   chr4_52842927     AAsi    G    C        0      0        2 
   4   chr4_52842927     AKia    G    C        0      0        2 
   4   chr4_52842927     AOna    G    C        0      0        2 
   4   chr4_52842927     ASom    G    C        0      0        2 
   4   chr4_52842927     HCab    G    C        0      0        2 
   4   chr4_52842927     HPrz    G    C        0      0        2 
   4   chr4_52842927     ZBoe    G    C      0.5      1        2 
   4   chr4_52842927     ZGre    G    C        0      0        2 
   4   chr4_52842927     ZHar    G    C        0      0        2 
   4   chr4_52842927   Sample    G    C        0      0        2 
   4   chr4_52847728     AAsi    A    G        0      0        2 
   4   chr4_52847728     AKia    A    G        0      0        2 
   4   chr4_52847728     AOna    A    G        0      0        2 
   4   chr4_52847728     ASom    A    G        0      0        2 
   4   chr4_52847728     HCab    A    G        1      2        2 
   4   chr4_52847728     HPrz    A    G        1      2        2 
   4   chr4_52847728     ZBoe    A    G        0      0        2 
   4   chr4_52847728     ZGre    A    G        0      0        2 
   4   chr4_52847728     ZHar    A    G        0      0        2 
   4   chr4_52847728   Sample    A    G        1      2        2 
   4   chr4_52863164     AAsi    T    C        0      0        2 
   4   chr4_52863164     AKia    T    C        0      0        2 
   4   chr4_52863164     AOna    T    C        1      2        2 
   4   chr4_52863164     ASom    T    C        0      0        2 
   4   chr4_52863164     HCab    T    C        0      0        2 
   4   chr4_52863164     HPrz    T    C        0      0        2 
   4   chr4_52863164     ZBoe    T    C        0      0        2 
   4   chr4_52863164     ZGre    T    C        0      0        2 
   4   chr4_52863164     ZHar    T    C        0      0        2 
   4   chr4_52863164   Sample    T    C        0      0        2 
   4   chr4_52872073     AAsi    A    G        0      0        2 
   4   chr4_52872073     AKia    A    G        0      0        2 
   4   chr4_52872073     AOna    A    G      0.5      1        2 
   4   chr4_52872073     ASom    A    G        0      0        2 
   4   chr4_52872073     HCab    A    G        0      0        2 
   4   chr4_52872073     HPrz    A    G        0      0        2 
   4   chr4_52872073     ZBoe    A    G        0      0        2 
   4   chr4_52872073     ZGre    A    G        0      0        2 
   4   chr4_52872073     ZHar    A    G        0      0        2 
   4   chr4_52872073   Sample    A    G        0      0        2 
   4   chr4_52892749     AAsi    T    C        0      0        2 
   4   chr4_52892749     AKia    T    C        0      0        2 
   4   chr4_52892749     AOna    T    C        0      0        2 
   4   chr4_52892749     ASom    T    C        0      0        2 
   4   chr4_52892749     HCab    T    C        0      0        2 
   4   chr4_52892749     HPrz    T    C        0      0        2 
   4   chr4_52892749     ZBoe    T    C      0.5      1        2 
   4   chr4_52892749     ZGre    T    C        0      0        2 
   4   chr4_52892749     ZHar    T    C        0      0        2 
   4   chr4_52892749   Sample    T    C        0      0        2 
   4   chr4_52895471     AAsi    A    G      0.5      1        2 
   4   chr4_52895471     AKia    A    G        0      0        2 
   4   chr4_52895471     AOna    A    G        0      0        2 
   4   chr4_52895471     ASom    A    G        0      0        2 
   4   chr4_52895471     HCab    A    G        0      0        2 
   4   chr4_52895471     HPrz    A    G        0      0        2 
   4   chr4_52895471     ZBoe    A    G        0      0        2 
   4   chr4_52895471     ZGre    A    G        0      0        2 
   4   chr4_52895471     ZHar    A    G        0      0        2 
   4   chr4_52895471   Sample    A    G        0      0        2 
   4   chr4_52896323     AAsi    C    A        0      0        2 
   4   chr4_52896323     AKia    C    A        0      0        2 
   4   chr4_52896323     AOna    C    A        0      0        2 
   4   chr4_52896323     ASom    C    A        0      0        2 
   4   chr4_52896323     HCab    C    A        0      0        2 
   4   chr4_52896323     HPrz    C    A        0      0        2 
   4   chr4_52896323     ZBoe    C    A        1      2        2 
   4   chr4_52896323     ZGre    C    A        0      0        2 
   4   chr4_52896323     ZHar    C    A        0      0        2 
   4   chr4_52896323   Sample    C    A        0      0        2 
   4   chr4_52907761     AAsi    C    G        0      0        2 
   4   chr4_52907761     AKia    C    G        0      0        2 
   4   chr4_52907761     AOna    C    G      0.5      1        2 
   4   chr4_52907761     ASom    C    G        0      0        2 
   4   chr4_52907761     HCab    C    G        0      0        2 
   4   chr4_52907761     HPrz    C    G        0      0        2 
   4   chr4_52907761     ZBoe    C    G        0      0        2 
   4   chr4_52907761     ZGre    C    G        0      0        2 
   4   chr4_52907761     ZHar    C    G        0      0        2 
   4   chr4_52907761   Sample    C    G        0      0        2 
   4   chr4_52911671     AAsi    A    G        0      0        2 
   4   chr4_52911671     AKia    A    G        0      0        2 
   4   chr4_52911671     AOna    A    G        0      0        2 
   4   chr4_52911671     ASom    A    G        0      0        2 
   4   chr4_52911671     HCab    A    G        1      2        2 
   4   chr4_52911671     HPrz    A    G        1      2        2 
   4   chr4_52911671     ZBoe    A    G        0      0        2 
   4   chr4_52911671     ZGre    A    G        0      0        2 
   4   chr4_52911671     ZHar    A    G        0      0        2 
   4   chr4_52911671   Sample    A    G        1      2        2 
   4   chr4_52924573     AAsi    A    G        0      0        2 
   4   chr4_52924573     AKia    A    G        0      0        2 
   4   chr4_52924573     AOna    A    G        0      0        2 
   4   chr4_52924573     ASom    A    G        0      0        2 
   4   chr4_52924573     HCab    A    G        0      0        2 
   4   chr4_52924573     HPrz    A    G        0      0        2 
   4   chr4_52924573     ZBoe    A    G        0      0        2 
   4   chr4_52924573     ZGre    A    G        0      0        2 
   4   chr4_52924573     ZHar    A    G        1      2        2 
   4   chr4_52924573   Sample    A    G        0      0        2 
   4   chr4_52929303     AAsi    C    T        0      0        2 
   4   chr4_52929303     AKia    C    T        0      0        2 
   4   chr4_52929303     AOna    C    T        0      0        2 
   4   chr4_52929303     ASom    C    T        0      0        2 
   4   chr4_52929303     HCab    C    T        0      0        2 
   4   chr4_52929303     HPrz    C    T        0      0        2 
   4   chr4_52929303     ZBoe    C    T        0      0        2 
   4   chr4_52929303     ZGre    C    T      0.5      1        2 
   4   chr4_52929303     ZHar    C    T        0      0        2 
   4   chr4_52929303   Sample    C    T        0      0        2 
   4   chr4_52937363     AAsi    G    T        0      0        2 
   4   chr4_52937363     AKia    G    T        0      0        2 
   4   chr4_52937363     AOna    G    T        0      0        2 
   4   chr4_52937363     ASom    G    T        0      0        2 
   4   chr4_52937363     HCab    G    T        1      2        2 
   4   chr4_52937363     HPrz    G    T        1      2        2 
   4   chr4_52937363     ZBoe    G    T        0      0        2 
   4   chr4_52937363     ZGre    G    T        0      0        2 
   4   chr4_52937363     ZHar    G    T        0      0        2 
   4   chr4_52937363   Sample    G    T        1      2        2 
   4   chr4_52946786     AAsi    A    G        0      0        2 
   4   chr4_52946786     AKia    A    G        0      0        2 
   4   chr4_52946786     AOna    A    G        0      0        2 
   4   chr4_52946786     ASom    A    G        0      0        2 
   4   chr4_52946786     HCab    A    G        1      2        2 
   4   chr4_52946786     HPrz    A    G        1      2        2 
   4   chr4_52946786     ZBoe    A    G        0      0        2 
   4   chr4_52946786     ZGre    A    G        0      0        2 
   4   chr4_52946786     ZHar    A    G        0      0        2 
   4   chr4_52946786   Sample    A    G        1      2        2 
   4   chr4_52947648     AAsi    T    C        0      0        2 
   4   chr4_52947648     AKia    T    C        0      0        2 
   4   chr4_52947648     AOna    T    C      0.5      1        2 
   4   chr4_52947648     ASom    T    C        0      0        2 
   4   chr4_52947648     HCab    T    C        0      0        2 
   4   chr4_52947648     HPrz    T    C        0      0        2 
   4   chr4_52947648     ZBoe    T    C        0      0        2 
   4   chr4_52947648     ZGre    T    C        0      0        2 
   4   chr4_52947648     ZHar    T    C        0      0        2 
   4   chr4_52947648   Sample    T    C        0      0        2 
   4   chr4_52964558     AAsi    A    G        0      0        2 
   4   chr4_52964558     AKia    A    G        0      0        2 
   4   chr4_52964558     AOna    A    G      0.5      1        2 
   4   chr4_52964558     ASom    A    G        0      0        2 
   4   chr4_52964558     HCab    A    G        0      0        2 
   4   chr4_52964558     HPrz    A    G        0      0        2 
   4   chr4_52964558     ZBoe    A    G        0      0        2 
   4   chr4_52964558     ZGre    A    G        0      0        2 
   4   chr4_52964558     ZHar    A    G        0      0        2 
   4   chr4_52964558   Sample    A    G        0      0        2 
   4   chr4_52965788     AAsi    A    G        0      0        2 
   4   chr4_52965788     AKia    A    G        0      0        2 
   4   chr4_52965788     AOna    A    G        0      0        2 
   4   chr4_52965788     ASom    A    G        0      0        2 
   4   chr4_52965788     HCab    A    G        1      2        2 
   4   chr4_52965788     HPrz    A    G        1      2        2 
   4   chr4_52965788     ZBoe    A    G        0      0        2 
   4   chr4_52965788     ZGre    A    G        0      0        2 
   4   chr4_52965788     ZHar    A    G        0      0        2 
   4   chr4_52965788   Sample    A    G        1      2        2 
   4   chr4_52971527     AAsi    G    A        1      2        2 
   4   chr4_52971527     AKia    G    A        0      0        2 
   4   chr4_52971527     AOna    G    A        0      0        2 
   4   chr4_52971527     ASom    G    A        0      0        2 
   4   chr4_52971527     HCab    G    A        0      0        2 
   4   chr4_52971527     HPrz    G    A        0      0        2 
   4   chr4_52971527     ZBoe    G    A        0      0        2 
   4   chr4_52971527     ZGre    G    A        0      0        2 
   4   chr4_52971527     ZHar    G    A        0      0        2 
   4   chr4_52971527   Sample    G    A        0      0        2 
   4   chr4_52978076     AAsi    G    A        0      0        2 
   4   chr4_52978076     AKia    G    A        0      0        2 
   4   chr4_52978076     AOna    G    A        1      2        2 
   4   chr4_52978076     ASom    G    A        0      0        2 
   4   chr4_52978076     HCab    G    A        0      0        2 
   4   chr4_52978076     HPrz    G    A        0      0        2 
   4   chr4_52978076     ZBoe    G    A        0      0        2 
   4   chr4_52978076     ZGre    G    A        0      0        2 
   4   chr4_52978076     ZHar    G    A        0      0        2 
   4   chr4_52978076   Sample    G    A        0      0        2 
   4   chr4_52992550     AAsi    A    G        0      0        2 
   4   chr4_52992550     AKia    A    G        0      0        2 
   4   chr4_52992550     AOna    A    G        0      0        2 
   4   chr4_52992550     ASom    A    G        0      0        2 
   4   chr4_52992550     HCab    A    G        0      0        2 
   4   chr4_52992550     HPrz    A    G      0.5      1        2 
   4   chr4_52992550     ZBoe    A    G        0      0        2 
   4   chr4_52992550     ZGre    A    G        0      0        2 
   4   chr4_52992550     ZHar    A    G        0      0        2 
   4   chr4_52992550   Sample    A    G        0      0        2 
   4   chr4_52994867     AAsi    G    A        0      0        2 
   4   chr4_52994867     AKia    G    A        0      0        2 
   4   chr4_52994867     AOna    G    A        0      0        2 
   4   chr4_52994867     ASom    G    A        0      0        2 
   4   chr4_52994867     HCab    G    A        1      2        2 
   4   chr4_52994867     HPrz    G    A        1      2        2 
   4   chr4_52994867     ZBoe    G    A        0      0        2 
   4   chr4_52994867     ZGre    G    A        0      0        2 
   4   chr4_52994867     ZHar    G    A        0      0        2 
   4   chr4_52994867   Sample    G    A        1      2        2 
   4   chr4_53002291     AAsi    T    G        0      0        2 
   4   chr4_53002291     AKia    T    G        0      0        2 
   4   chr4_53002291     AOna    T    G        0      0        2 
   4   chr4_53002291     ASom    T    G        0      0        2 
   4   chr4_53002291     HCab    T    G        0      0        2 
   4   chr4_53002291     HPrz    T    G        0      0        2 
   4   chr4_53002291     ZBoe    T    G        0      0        2 
   4   chr4_53002291     ZGre    T    G      0.5      1        2 
   4   chr4_53002291     ZHar    T    G        0      0        2 
   4   chr4_53002291   Sample    T    G        0      0        2 
   4   chr4_53017125     AAsi    G    A        0      0        2 
   4   chr4_53017125     AKia    G    A        0      0        2 
   4   chr4_53017125     AOna    G    A        0      0        2 
   4   chr4_53017125     ASom    G    A        0      0        2 
   4   chr4_53017125     HCab    G    A        0      0        2 
   4   chr4_53017125     HPrz    G    A      0.5      1        2 
   4   chr4_53017125     ZBoe    G    A        0      0        2 
   4   chr4_53017125     ZGre    G    A        0      0        2 
   4   chr4_53017125     ZHar    G    A        0      0        2 
   4   chr4_53017125   Sample    G    A        0      0        2 
   4   chr4_53022338     AAsi    C    T      0.5      1        2 
   4   chr4_53022338     AKia    C    T        0      0        2 
   4   chr4_53022338     AOna    C    T        0      0        2 
   4   chr4_53022338     ASom    C    T        0      0        2 
   4   chr4_53022338     HCab    C    T        0      0        2 
   4   chr4_53022338     HPrz    C    T        0      0        2 
   4   chr4_53022338     ZBoe    C    T        0      0        2 
   4   chr4_53022338     ZGre    C    T        0      0        2 
   4   chr4_53022338     ZHar    C    T        0      0        2 
   4   chr4_53022338   Sample    C    T        0      0        2 
   4   chr4_53026081     AAsi    A    G        0      0        2 
   4   chr4_53026081     AKia    A    G        0      0        2 
   4   chr4_53026081     AOna    A    G        0      0        2 
   4   chr4_53026081     ASom    A    G        0      0        2 
   4   chr4_53026081     HCab    A    G        0      0        2 
   4   chr4_53026081     HPrz    A    G        0      0        2 
   4   chr4_53026081     ZBoe    A    G      0.5      1        2 
   4   chr4_53026081     ZGre    A    G        0      0        2 
   4   chr4_53026081     ZHar    A    G        0      0        2 
   4   chr4_53026081   Sample    A    G        0      0        2 
   4   chr4_53033230     AAsi    T    C        0      0        2 
   4   chr4_53033230     AKia    T    C        0      0        2 
   4   chr4_53033230     AOna    T    C        0      0        2 
   4   chr4_53033230     ASom    T    C        0      0        2 
   4   chr4_53033230     HCab    T    C        0      0        2 
   4   chr4_53033230     HPrz    T    C        0      0        2 
   4   chr4_53033230     ZBoe    T    C        0      0        2 
   4   chr4_53033230     ZGre    T    C        0      0        2 
   4   chr4_53033230     ZHar    T    C        1      2        2 
   4   chr4_53033230   Sample    T    C        0      0        2 
   4   chr4_53037538     AAsi    C    G        0      0        2 
   4   chr4_53037538     AKia    C    G        1      2        2 
   4   chr4_53037538     AOna    C    G        0      0        2 
   4   chr4_53037538     ASom    C    G        0      0        2 
   4   chr4_53037538     HCab    C    G        0      0        2 
   4   chr4_53037538     HPrz    C    G        0      0        2 
   4   chr4_53037538     ZBoe    C    G        0      0        2 
   4   chr4_53037538     ZGre    C    G        0      0        2 
   4   chr4_53037538     ZHar    C    G        0      0        2 
   4   chr4_53037538   Sample    C    G        0      0        2 
   4   chr4_53046775     AAsi    T    C        0      0        2 
   4   chr4_53046775     AKia    T    C        0      0        2 
   4   chr4_53046775     AOna    T    C        0      0        2 
   4   chr4_53046775     ASom    T    C        0      0        2 
   4   chr4_53046775     HCab    T    C        0      0        2 
   4   chr4_53046775     HPrz    T    C        0      0        2 
   4   chr4_53046775     ZBoe    T    C        0      0        2 
   4   chr4_53046775     ZGre    T    C        1      2        2 
   4   chr4_53046775     ZHar    T    C        0      0        2 
   4   chr4_53046775   Sample    T    C        0      0        2 
   4   chr4_53048058     AAsi    A    G        0      0        2 
   4   chr4_53048058     AKia    A    G        0      0        2 
   4   chr4_53048058     AOna    A    G        0      0        2 
   4   chr4_53048058     ASom    A    G        0      0        2 
   4   chr4_53048058     HCab    A    G        1      2        2 
   4   chr4_53048058     HPrz    A    G        1      2        2 
   4   chr4_53048058     ZBoe    A    G        0      0        2 
   4   chr4_53048058     ZGre    A    G        0      0        2 
   4   chr4_53048058     ZHar    A    G        0      0        2 
   4   chr4_53048058   Sample    A    G        1      2        2 
   4   chr4_53054963     AAsi    T    G        0      0        2 
   4   chr4_53054963     AKia    T    G        1      2        2 
   4   chr4_53054963     AOna    T    G        0      0        2 
   4   chr4_53054963     ASom    T    G        0      0        2 
   4   chr4_53054963     HCab    T    G        0      0        2 
   4   chr4_53054963     HPrz    T    G        0      0        2 
   4   chr4_53054963     ZBoe    T    G        0      0        2 
   4   chr4_53054963     ZGre    T    G        0      0        2 
   4   chr4_53054963     ZHar    T    G        0      0        2 
   4   chr4_53054963   Sample    T    G        0      0        2 
   4   chr4_53076610     AAsi    T    C        0      0        2 
   4   chr4_53076610     AKia    T    C        0      0        2 
   4   chr4_53076610     AOna    T    C        0      0        2 
   4   chr4_53076610     ASom    T    C        0      0        2 
   4   chr4_53076610     HCab    T    C        0      0        2 
   4   chr4_53076610     HPrz    T    C        0      0        2 
   4   chr4_53076610     ZBoe    T    C      0.5      1        2 
   4   chr4_53076610     ZGre    T    C        0      0        2 
   4   chr4_53076610     ZHar    T    C        0      0        2 
   4   chr4_53076610   Sample    T    C        0      0        2 
   4   chr4_53077366     AAsi    G    A        0      0        2 
   4   chr4_53077366     AKia    G    A        0      0        2 
   4   chr4_53077366     AOna    G    A        0      0        2 
   4   chr4_53077366     ASom    G    A        0      0        2 
   4   chr4_53077366     HCab    G    A        0      0        2 
   4   chr4_53077366     HPrz    G    A        0      0        2 
   4   chr4_53077366     ZBoe    G    A      0.5      1        2 
   4   chr4_53077366     ZGre    G    A        0      0        2 
   4   chr4_53077366     ZHar    G    A        0      0        2 
   4   chr4_53077366   Sample    G    A        0      0        2 
   4   chr4_53083708     AAsi    C    G        1      2        2 
   4   chr4_53083708     AKia    C    G        0      0        2 
   4   chr4_53083708     AOna    C    G        0      0        2 
   4   chr4_53083708     ASom    C    G        1      2        2 
   4   chr4_53083708     HCab    C    G        0      0        2 
   4   chr4_53083708     HPrz    C    G        0      0        2 
   4   chr4_53083708     ZBoe    C    G        0      0        2 
   4   chr4_53083708     ZGre    C    G        0      0        2 
   4   chr4_53083708     ZHar    C    G        0      0        2 
   4   chr4_53083708   Sample    C    G        0      0        2 
   4   chr4_53084985     AAsi    A    G        0      0        2 
   4   chr4_53084985     AKia    A    G        0      0        2 
   4   chr4_53084985     AOna    A    G        0      0        2 
   4   chr4_53084985     ASom    A    G        0      0        2 
   4   chr4_53084985     HCab    A    G        1      2        2 
   4   chr4_53084985     HPrz    A    G        1      2        2 
   4   chr4_53084985     ZBoe    A    G        0      0        2 
   4   chr4_53084985     ZGre    A    G        0      0        2 
   4   chr4_53084985     ZHar    A    G        0      0        2 
   4   chr4_53084985   Sample    A    G        1      2        2 
   4   chr4_53092454     AAsi    A    C        0      0        2 
   4   chr4_53092454     AKia    A    C        0      0        2 
   4   chr4_53092454     AOna    A    C        0      0        2 
   4   chr4_53092454     ASom    A    C        0      0        2 
   4   chr4_53092454     HCab    A    C        1      2        2 
   4   chr4_53092454     HPrz    A    C        0      0        2 
   4   chr4_53092454     ZBoe    A    C        0      0        2 
   4   chr4_53092454     ZGre    A    C        0      0        2 
   4   chr4_53092454     ZHar    A    C        0      0        2 
   4   chr4_53092454   Sample    A    C        0      0        2 
   4   chr4_53092592     AAsi    A    G        0      0        2 
   4   chr4_53092592     AKia    A    G        0      0        2 
   4   chr4_53092592     AOna    A    G        0      0        2 
   4   chr4_53092592     ASom    A    G        0      0        2 
   4   chr4_53092592     HCab    A    G        1      2        2 
   4   chr4_53092592     HPrz    A    G        1      2        2 
   4   chr4_53092592     ZBoe    A    G        0      0        2 
   4   chr4_53092592     ZGre    A    G        0      0        2 
   4   chr4_53092592     ZHar    A    G        0      0        2 
   4   chr4_53092592   Sample    A    G        1      2        2 
   4   chr4_53108719     AAsi    G    A        0      0        2 
   4   chr4_53108719     AKia    G    A        0      0        2 
   4   chr4_53108719     AOna    G    A        0      0        2 
   4   chr4_53108719     ASom    G    A        0      0        2 
   4   chr4_53108719     HCab    G    A        1      2        2 
   4   chr4_53108719     HPrz    G    A        1      2        2 
   4   chr4_53108719     ZBoe    G    A        0      0        2 
   4   chr4_53108719     ZGre    G    A        0      0        2 
   4   chr4_53108719     ZHar    G    A        0      0        2 
   4   chr4_53108719   Sample    G    A        1      2        2 
   4   chr4_53113796     AAsi    C    T        0      0        2 
   4   chr4_53113796     AKia    C    T        0      0        2 
   4   chr4_53113796     AOna    C    T        0      0        2 
   4   chr4_53113796     ASom    C    T        0      0        2 
   4   chr4_53113796     HCab    C    T        0      0        2 
   4   chr4_53113796     HPrz    C    T        0      0        2 
   4   chr4_53113796     ZBoe    C    T        0      0        2 
   4   chr4_53113796     ZGre    C    T        0      0        2 
   4   chr4_53113796     ZHar    C    T        1      2        2 
   4   chr4_53113796   Sample    C    T        0      0        2 
   4   chr4_53114403     AAsi    C    G        1      2        2 
   4   chr4_53114403     AKia    C    G        1      2        2 
   4   chr4_53114403     AOna    C    G        1      2        2 
   4   chr4_53114403     ASom    C    G        1      2        2 
   4   chr4_53114403     HCab    C    G        0      0        2 
   4   chr4_53114403     HPrz    C    G        0      0        2 
   4   chr4_53114403     ZBoe    C    G        0      0        2 
   4   chr4_53114403     ZGre    C    G        0      0        2 
   4   chr4_53114403     ZHar    C    G        0      0        2 
   4   chr4_53114403   Sample    C    G        0      0        2 
   4   chr4_53116788     AAsi    T    C        0      0        2 
   4   chr4_53116788     AKia    T    C        0      0        2 
   4   chr4_53116788     AOna    T    C        0      0        2 
   4   chr4_53116788     ASom    T    C        0      0        2 
   4   chr4_53116788     HCab    T    C        1      2        2 
   4   chr4_53116788     HPrz    T    C        1      2        2 
   4   chr4_53116788     ZBoe    T    C        0      0        2 
   4   chr4_53116788     ZGre    T    C        0      0        2 
   4   chr4_53116788     ZHar    T    C        0      0        2 
   4   chr4_53116788   Sample    T    C        1      2        2 
   4   chr4_53118320     AAsi    A    G        0      0        2 
   4   chr4_53118320     AKia    A    G        0      0        2 
   4   chr4_53118320     AOna    A    G        0      0        2 
   4   chr4_53118320     ASom    A    G        0      0        2 
   4   chr4_53118320     HCab    A    G        1      2        2 
   4   chr4_53118320     HPrz    A    G        1      2        2 
   4   chr4_53118320     ZBoe    A    G        0      0        2 
   4   chr4_53118320     ZGre    A    G        1      2        2 
   4   chr4_53118320     ZHar    A    G        0      0        2 
   4   chr4_53118320   Sample    A    G        1      2        2 
   4   chr4_53120272     AAsi    G    C        1      2        2 
   4   chr4_53120272     AKia    G    C        1      2        2 
   4   chr4_53120272     AOna    G    C        1      2        2 
   4   chr4_53120272     ASom    G    C        1      2        2 
   4   chr4_53120272     HCab    G    C        0      0        2 
   4   chr4_53120272     HPrz    G    C        0      0        2 
   4   chr4_53120272     ZBoe    G    C        0      0        2 
   4   chr4_53120272     ZGre    G    C        0      0        2 
   4   chr4_53120272     ZHar    G    C        0      0        2 
   4   chr4_53120272   Sample    G    C        0      0        2 
   4   chr4_53121816     AAsi    G    A        0      0        2 
   4   chr4_53121816     AKia    G    A        0      0        2 
   4   chr4_53121816     AOna    G    A        0      0        2 
   4   chr4_53121816     ASom    G    A        0      0        2 
   4   chr4_53121816     HCab    G    A        0      0        2 
   4   chr4_53121816     HPrz    G    A        0      0        2 
   4   chr4_53121816     ZBoe    G    A        1      2        2 
   4   chr4_53121816     ZGre    G    A        1      2        2 
   4   chr4_53121816     ZHar    G    A        1      2        2 
   4   chr4_53121816   Sample    G    A        0      0        2 
   4   chr4_53132537     AAsi    T    C        0      0        2 
   4   chr4_53132537     AKia    T    C        1      2        2 
   4   chr4_53132537     AOna    T    C        1      2        2 
   4   chr4_53132537     ASom    T    C        0      0        2 
   4   chr4_53132537     HCab    T    C        0      0        2 
   4   chr4_53132537     HPrz    T    C        0      0        2 
   4   chr4_53132537     ZBoe    T    C        0      0        2 
   4   chr4_53132537     ZGre    T    C        0      0        2 
   4   chr4_53132537     ZHar    T    C        0      0        2 
   4   chr4_53132537   Sample    T    C        0      0        2 
   4   chr4_53136313     AAsi    A    G        0      0        2 
   4   chr4_53136313     AKia    A    G        0      0        2 
   4   chr4_53136313     AOna    A    G        0      0        2 
   4   chr4_53136313     ASom    A    G        0      0        2 
   4   chr4_53136313     HCab    A    G        1      2        2 
   4   chr4_53136313     HPrz    A    G        0      0        2 
   4   chr4_53136313     ZBoe    A    G        0      0        2 
   4   chr4_53136313     ZGre    A    G        0      0        2 
   4   chr4_53136313     ZHar    A    G        0      0        2 
   4   chr4_53136313   Sample    A    G        0      0        2 
   4   chr4_53136598     AAsi    T    C        0      0        2 
   4   chr4_53136598     AKia    T    C        0      0        2 
   4   chr4_53136598     AOna    T    C        0      0        2 
   4   chr4_53136598     ASom    T    C        0      0        2 
   4   chr4_53136598     HCab    T    C        0      0        2 
   4   chr4_53136598     HPrz    T    C        0      0        2 
   4   chr4_53136598     ZBoe    T    C      0.5      1        2 
   4   chr4_53136598     ZGre    T    C        0      0        2 
   4   chr4_53136598     ZHar    T    C        0      0        2 
   4   chr4_53136598   Sample    T    C        0      0        2 
   4   chr4_53137065     AAsi    G    T        0      0        2 
   4   chr4_53137065     AKia    G    T        0      0        2 
   4   chr4_53137065     AOna    G    T        0      0        2 
   4   chr4_53137065     ASom    G    T        0      0        2 
   4   chr4_53137065     HCab    G    T        0      0        2 
   4   chr4_53137065     HPrz    G    T        0      0        2 
   4   chr4_53137065     ZBoe    G    T        0      0        2 
   4   chr4_53137065     ZGre    G    T      0.5      1        2 
   4   chr4_53137065     ZHar    G    T        0      0        2 
   4   chr4_53137065   Sample    G    T        0      0        2 
   4   chr4_53138461     AAsi    C    G        0      0        2 
   4   chr4_53138461     AKia    C    G        0      0        2 
   4   chr4_53138461     AOna    C    G        0      0        2 
   4   chr4_53138461     ASom    C    G        0      0        2 
   4   chr4_53138461     HCab    C    G        0      0        2 
   4   chr4_53138461     HPrz    C    G        0      0        2 
   4   chr4_53138461     ZBoe    C    G        0      0        2 
   4   chr4_53138461     ZGre    C    G      0.5      1        2 
   4   chr4_53138461     ZHar    C    G        0      0        2 
   4   chr4_53138461   Sample    C    G        0      0        2 
   4   chr4_53158075     AAsi    T    C        0      0        2 
   4   chr4_53158075     AKia    T    C      0.5      1        2 
   4   chr4_53158075     AOna    T    C        0      0        2 
   4   chr4_53158075     ASom    T    C        0      0        2 
   4   chr4_53158075     HCab    T    C        0      0        2 
   4   chr4_53158075     HPrz    T    C        0      0        2 
   4   chr4_53158075     ZBoe    T    C        0      0        2 
   4   chr4_53158075     ZGre    T    C        0      0        2 
   4   chr4_53158075     ZHar    T    C        0      0        2 
   4   chr4_53158075   Sample    T    C        0      0        2 
   4   chr4_53161204     AAsi    C    A        0      0        2 
   4   chr4_53161204     AKia    C    A        0      0        2 
   4   chr4_53161204     AOna    C    A        1      2        2 
   4   chr4_53161204     ASom    C    A        0      0        2 
   4   chr4_53161204     HCab    C    A        0      0        2 
   4   chr4_53161204     HPrz    C    A        0      0        2 
   4   chr4_53161204     ZBoe    C    A        0      0        2 
   4   chr4_53161204     ZGre    C    A        0      0        2 
   4   chr4_53161204     ZHar    C    A        0      0        2 
   4   chr4_53161204   Sample    C    A        0      0        2 
   4   chr4_53161864     AAsi    C    G        0      0        2 
   4   chr4_53161864     AKia    C    G        0      0        2 
   4   chr4_53161864     AOna    C    G        0      0        2 
   4   chr4_53161864     ASom    C    G        0      0        2 
   4   chr4_53161864     HCab    C    G        1      2        2 
   4   chr4_53161864     HPrz    C    G        0      0        2 
   4   chr4_53161864     ZBoe    C    G        0      0        2 
   4   chr4_53161864     ZGre    C    G        0      0        2 
   4   chr4_53161864     ZHar    C    G        0      0        2 
   4   chr4_53161864   Sample    C    G        0      0        2 
   4   chr4_53162895     AAsi    C    T        0      0        2 
   4   chr4_53162895     AKia    C    T        0      0        2 
   4   chr4_53162895     AOna    C    T        0      0        2 
   4   chr4_53162895     ASom    C    T        1      2        2 
   4   chr4_53162895     HCab    C    T        0      0        2 
   4   chr4_53162895     HPrz    C    T        0      0        2 
   4   chr4_53162895     ZBoe    C    T        0      0        2 
   4   chr4_53162895     ZGre    C    T        0      0        2 
   4   chr4_53162895     ZHar    C    T        0      0        2 
   4   chr4_53162895   Sample    C    T        0      0        2 
   4   chr4_53169841     AAsi    A    G        0      0        2 
   4   chr4_53169841     AKia    A    G        0      0        2 
   4   chr4_53169841     AOna    A    G        0      0        2 
   4   chr4_53169841     ASom    A    G        0      0        2 
   4   chr4_53169841     HCab    A    G        1      2        2 
   4   chr4_53169841     HPrz    A    G        1      2        2 
   4   chr4_53169841     ZBoe    A    G        0      0        2 
   4   chr4_53169841     ZGre    A    G        0      0        2 
   4   chr4_53169841     ZHar    A    G        0      0        2 
   4   chr4_53169841   Sample    A    G        1      2        2 
   4   chr4_53177253     AAsi    C    G        0      0        2 
   4   chr4_53177253     AKia    C    G        0      0        2 
   4   chr4_53177253     AOna    C    G        0      0        2 
   4   chr4_53177253     ASom    C    G        0      0        2 
   4   chr4_53177253     HCab    C    G        0      0        2 
   4   chr4_53177253     HPrz    C    G        0      0        2 
   4   chr4_53177253     ZBoe    C    G        0      0        2 
   4   chr4_53177253     ZGre    C    G        0      0        2 
   4   chr4_53177253     ZHar    C    G      0.5      1        2 
   4   chr4_53177253   Sample    C    G        0      0        2 
   4   chr4_53178330     AAsi    G    A        0      0        2 
   4   chr4_53178330     AKia    G    A        0      0        2 
   4   chr4_53178330     AOna    G    A        0      0        2 
   4   chr4_53178330     ASom    G    A        1      2        2 
   4   chr4_53178330     HCab    G    A        0      0        2 
   4   chr4_53178330     HPrz    G    A        0      0        2 
   4   chr4_53178330     ZBoe    G    A        0      0        2 
   4   chr4_53178330     ZGre    G    A        0      0        2 
   4   chr4_53178330     ZHar    G    A        0      0        2 
   4   chr4_53178330   Sample    G    A        0      0        2 
   4   chr4_53190498     AAsi    A    T        0      0        2 
   4   chr4_53190498     AKia    A    T        0      0        2 
   4   chr4_53190498     AOna    A    T        0      0        2 
   4   chr4_53190498     ASom    A    T        0      0        2 
   4   chr4_53190498     HCab    A    T        1      2        2 
   4   chr4_53190498     HPrz    A    T        1      2        2 
   4   chr4_53190498     ZBoe    A    T        0      0        2 
   4   chr4_53190498     ZGre    A    T        0      0        2 
   4   chr4_53190498     ZHar    A    T        0      0        2 
   4   chr4_53190498   Sample    A    T        1      2        2 
   4   chr4_53190614     AAsi    G    A        0      0        2 
   4   chr4_53190614     AKia    G    A        0      0        2 
   4   chr4_53190614     AOna    G    A        0      0        2 
   4   chr4_53190614     ASom    G    A        0      0        2 
   4   chr4_53190614     HCab    G    A        1      2        2 
   4   chr4_53190614     HPrz    G    A        1      2        2 
   4   chr4_53190614     ZBoe    G    A        0      0        2 
   4   chr4_53190614     ZGre    G    A        0      0        2 
   4   chr4_53190614     ZHar    G    A        0      0        2 
   4   chr4_53190614   Sample    G    A        1      2        2 
   4   chr4_53191762     AAsi    T    C        0      0        2 
   4   chr4_53191762     AKia    T    C        0      0        2 
   4   chr4_53191762     AOna    T    C        0      0        2 
   4   chr4_53191762     ASom    T    C        0      0        2 
   4   chr4_53191762     HCab    T    C        1      2        2 
   4   chr4_53191762     HPrz    T    C        1      2        2 
   4   chr4_53191762     ZBoe    T    C      0.5      1        2 
   4   chr4_53191762     ZGre    T    C        0      0        2 
   4   chr4_53191762     ZHar    T    C        0      0        2 
   4   chr4_53191762   Sample    T    C        1      2        2 
   4   chr4_53191772     AAsi    A    T        0      0        2 
   4   chr4_53191772     AKia    A    T        0      0        2 
   4   chr4_53191772     AOna    A    T        0      0        2 
   4   chr4_53191772     ASom    A    T        0      0        2 
   4   chr4_53191772     HCab    A    T        0      0        2 
   4   chr4_53191772     HPrz    A    T        0      0        2 
   4   chr4_53191772     ZBoe    A    T        0      0        2 
   4   chr4_53191772     ZGre    A    T        1      2        2 
   4   chr4_53191772     ZHar    A    T        0      0        2 
   4   chr4_53191772   Sample    A    T        0      0        2 
   4   chr4_53192624     AAsi    A    G        0      0        2 
   4   chr4_53192624     AKia    A    G        0      0        2 
   4   chr4_53192624     AOna    A    G        0      0        2 
   4   chr4_53192624     ASom    A    G        0      0        2 
   4   chr4_53192624     HCab    A    G        0      0        2 
   4   chr4_53192624     HPrz    A    G        0      0        2 
   4   chr4_53192624     ZBoe    A    G      0.5      1        2 
   4   chr4_53192624     ZGre    A    G        0      0        2 
   4   chr4_53192624     ZHar    A    G        0      0        2 
   4   chr4_53192624   Sample    A    G        0      0        2 
   4   chr4_53192970     AAsi    T    C        0      0        2 
   4   chr4_53192970     AKia    T    C        0      0        2 
   4   chr4_53192970     AOna    T    C        0      0        2 
   4   chr4_53192970     ASom    T    C        0      0        2 
   4   chr4_53192970     HCab    T    C        0      0        2 
   4   chr4_53192970     HPrz    T    C      0.5      1        2 
   4   chr4_53192970     ZBoe    T    C        0      0        2 
   4   chr4_53192970     ZGre    T    C        0      0        2 
   4   chr4_53192970     ZHar    T    C        0      0        2 
   4   chr4_53192970   Sample    T    C        0      0        2 
   4   chr4_53195600     AAsi    A    G        0      0        2 
   4   chr4_53195600     AKia    A    G      0.5      1        2 
   4   chr4_53195600     AOna    A    G        0      0        2 
   4   chr4_53195600     ASom    A    G        0      0        2 
   4   chr4_53195600     HCab    A    G        0      0        2 
   4   chr4_53195600     HPrz    A    G        0      0        2 
   4   chr4_53195600     ZBoe    A    G        0      0        2 
   4   chr4_53195600     ZGre    A    G        0      0        2 
   4   chr4_53195600     ZHar    A    G        0      0        2 
   4   chr4_53195600   Sample    A    G        0      0        2 
   4   chr4_53197500     AAsi    G    A        0      0        2 
   4   chr4_53197500     AKia    G    A        0      0        2 
   4   chr4_53197500     AOna    G    A        0      0        2 
   4   chr4_53197500     ASom    G    A        0      0        2 
   4   chr4_53197500     HCab    G    A        1      2        2 
   4   chr4_53197500     HPrz    G    A        1      2        2 
   4   chr4_53197500     ZBoe    G    A        0      0        2 
   4   chr4_53197500     ZGre    G    A        0      0        2 
   4   chr4_53197500     ZHar    G    A        0      0        2 
   4   chr4_53197500   Sample    G    A        1      2        2 
   4   chr4_53199957     AAsi    G    C        0      0        2 
   4   chr4_53199957     AKia    G    C        0      0        2 
   4   chr4_53199957     AOna    G    C        0      0        2 
   4   chr4_53199957     ASom    G    C        0      0        2 
   4   chr4_53199957     HCab    G    C        0      0        2 
   4   chr4_53199957     HPrz    G    C      0.5      1        2 
   4   chr4_53199957     ZBoe    G    C        0      0        2 
   4   chr4_53199957     ZGre    G    C        0      0        2 
   4   chr4_53199957     ZHar    G    C        0      0        2 
   4   chr4_53199957   Sample    G    C        0      0        2 
   4   chr4_53230307     AAsi    T    A        0      0        2 
   4   chr4_53230307     AKia    T    A        0      0        2 
   4   chr4_53230307     AOna    T    A        0      0        2 
   4   chr4_53230307     ASom    T    A        0      0        2 
   4   chr4_53230307     HCab    T    A        1      2        2 
   4   chr4_53230307     HPrz    T    A        1      2        2 
   4   chr4_53230307     ZBoe    T    A        0      0        2 
   4   chr4_53230307     ZGre    T    A        0      0        2 
   4   chr4_53230307     ZHar    T    A        0      0        2 
   4   chr4_53230307   Sample    T    A        1      2        2 
   4   chr4_53235154     AAsi    T    A        0      0        2 
   4   chr4_53235154     AKia    T    A        0      0        2 
   4   chr4_53235154     AOna    T    A        0      0        2 
   4   chr4_53235154     ASom    T    A        0      0        2 
   4   chr4_53235154     HCab    T    A        1      2        2 
   4   chr4_53235154     HPrz    T    A        1      2        2 
   4   chr4_53235154     ZBoe    T    A        0      0        2 
   4   chr4_53235154     ZGre    T    A        0      0        2 
   4   chr4_53235154     ZHar    T    A        0      0        2 
   4   chr4_53235154   Sample    T    A        1      2        2 
   4   chr4_53247047     AAsi    A    G        0      0        2 
   4   chr4_53247047     AKia    A    G        0      0        2 
   4   chr4_53247047     AOna    A    G        0      0        2 
   4   chr4_53247047     ASom    A    G        1      2        2 
   4   chr4_53247047     HCab    A    G        0      0        2 
   4   chr4_53247047     HPrz    A    G        0      0        2 
   4   chr4_53247047     ZBoe    A    G        0      0        2 
   4   chr4_53247047     ZGre    A    G        0      0        2 
   4   chr4_53247047     ZHar    A    G        0      0        2 
   4   chr4_53247047   Sample    A    G        0      0        2 
   4   chr4_53255906     AAsi    G    A        0      0        2 
   4   chr4_53255906     AKia    G    A        0      0        2 
   4   chr4_53255906     AOna    G    A        0      0        2 
   4   chr4_53255906     ASom    G    A        0      0        2 
   4   chr4_53255906     HCab    G    A      0.5      1        2 
   4   chr4_53255906     HPrz    G    A        1      2        2 
   4   chr4_53255906     ZBoe    G    A        0      0        2 
   4   chr4_53255906     ZGre    G    A        0      0        2 
   4   chr4_53255906     ZHar    G    A        0      0        2 
   4   chr4_53255906   Sample    G    A        1      2        2 
   4   chr4_53259019     AAsi    G    C        0      0        2 
   4   chr4_53259019     AKia    G    C        0      0        2 
   4   chr4_53259019     AOna    G    C        0      0        2 
   4   chr4_53259019     ASom    G    C        0      0        2 
   4   chr4_53259019     HCab    G    C        0      0        2 
   4   chr4_53259019     HPrz    G    C        0      0        2 
   4   chr4_53259019     ZBoe    G    C        1      2        2 
   4   chr4_53259019     ZGre    G    C        0      0        2 
   4   chr4_53259019     ZHar    G    C        0      0        2 
   4   chr4_53259019   Sample    G    C        0      0        2 
   4   chr4_53264115     AAsi    A    T      0.5      1        2 
   4   chr4_53264115     AKia    A    T        0      0        2 
   4   chr4_53264115     AOna    A    T        0      0        2 
   4   chr4_53264115     ASom    A    T        0      0        2 
   4   chr4_53264115     HCab    A    T        0      0        2 
   4   chr4_53264115     HPrz    A    T        0      0        2 
   4   chr4_53264115     ZBoe    A    T        0      0        2 
   4   chr4_53264115     ZGre    A    T        0      0        2 
   4   chr4_53264115     ZHar    A    T        0      0        2 
   4   chr4_53264115   Sample    A    T        0      0        2 
   4   chr4_53265071     AAsi    T    C        0      0        2 
   4   chr4_53265071     AKia    T    C        0      0        2 
   4   chr4_53265071     AOna    T    C        0      0        2 
   4   chr4_53265071     ASom    T    C        0      0        2 
   4   chr4_53265071     HCab    T    C      0.5      1        2 
   4   chr4_53265071     HPrz    T    C        0      0        2 
   4   chr4_53265071     ZBoe    T    C        0      0        2 
   4   chr4_53265071     ZGre    T    C        0      0        2 
   4   chr4_53265071     ZHar    T    C        0      0        2 
   4   chr4_53265071   Sample    T    C        1      2        2 
   4   chr4_53276229     AAsi    C    T        0      0        2 
   4   chr4_53276229     AKia    C    T        0      0        2 
   4   chr4_53276229     AOna    C    T      0.5      1        2 
   4   chr4_53276229     ASom    C    T        0      0        2 
   4   chr4_53276229     HCab    C    T        0      0        2 
   4   chr4_53276229     HPrz    C    T        0      0        2 
   4   chr4_53276229     ZBoe    C    T        0      0        2 
   4   chr4_53276229     ZGre    C    T        0      0        2 
   4   chr4_53276229     ZHar    C    T        0      0        2 
   4   chr4_53276229   Sample    C    T        0      0        2 
   4   chr4_53280011     AAsi    A    T        0      0        2 
   4   chr4_53280011     AKia    A    T        0      0        2 
   4   chr4_53280011     AOna    A    T        0      0        2 
   4   chr4_53280011     ASom    A    T        0      0        2 
   4   chr4_53280011     HCab    A    T        0      0        2 
   4   chr4_53280011     HPrz    A    T        0      0        2 
   4   chr4_53280011     ZBoe    A    T        0      0        2 
   4   chr4_53280011     ZGre    A    T        0      0        2 
   4   chr4_53280011     ZHar    A    T        1      2        2 
   4   chr4_53280011   Sample    A    T        0      0        2 
   4   chr4_53285410     AAsi    C    T        0      0        2 
   4   chr4_53285410     AKia    C    T        0      0        2 
   4   chr4_53285410     AOna    C    T        0      0        2 
   4   chr4_53285410     ASom    C    T        0      0        2 
   4   chr4_53285410     HCab    C    T        1      2        2 
   4   chr4_53285410     HPrz    C    T        1      2        2 
   4   chr4_53285410     ZBoe    C    T        0      0        2 
   4   chr4_53285410     ZGre    C    T        0      0        2 
   4   chr4_53285410     ZHar    C    T        0      0        2 
   4   chr4_53285410   Sample    C    T        1      2        2 
   4   chr4_53285699     AAsi    G    C        0      0        2 
   4   chr4_53285699     AKia    G    C        0      0        2 
   4   chr4_53285699     AOna    G    C        0      0        2 
   4   chr4_53285699     ASom    G    C        0      0        2 
   4   chr4_53285699     HCab    G    C        1      2        2 
   4   chr4_53285699     HPrz    G    C        1      2        2 
   4   chr4_53285699     ZBoe    G    C        0      0        2 
   4   chr4_53285699     ZGre    G    C        0      0        2 
   4   chr4_53285699     ZHar    G    C        0      0        2 
   4   chr4_53285699   Sample    G    C        1      2        2 
   4   chr4_53299928     AAsi    C    T        0      0        2 
   4   chr4_53299928     AKia    C    T        0      0        2 
   4   chr4_53299928     AOna    C    T      0.5      1        2 
   4   chr4_53299928     ASom    C    T        0      0        2 
   4   chr4_53299928     HCab    C    T        0      0        2 
   4   chr4_53299928     HPrz    C    T        0      0        2 
   4   chr4_53299928     ZBoe    C    T        0      0        2 
   4   chr4_53299928     ZGre    C    T        0      0        2 
   4   chr4_53299928     ZHar    C    T        0      0        2 
   4   chr4_53299928   Sample    C    T        0      0        2 
   4   chr4_53304533     AAsi    C    G        1      2        2 
   4   chr4_53304533     AKia    C    G        0      0        2 
   4   chr4_53304533     AOna    C    G        0      0        2 
   4   chr4_53304533     ASom    C    G        1      2        2 
   4   chr4_53304533     HCab    C    G        0      0        2 
   4   chr4_53304533     HPrz    C    G        0      0        2 
   4   chr4_53304533     ZBoe    C    G        0      0        2 
   4   chr4_53304533     ZGre    C    G        0      0        2 
   4   chr4_53304533     ZHar    C    G        0      0        2 
   4   chr4_53304533   Sample    C    G        0      0        2 
   4   chr4_53308807     AAsi    G    T        0      0        2 
   4   chr4_53308807     AKia    G    T        0      0        2 
   4   chr4_53308807     AOna    G    T        0      0        2 
   4   chr4_53308807     ASom    G    T        0      0        2 
   4   chr4_53308807     HCab    G    T        1      2        2 
   4   chr4_53308807     HPrz    G    T        1      2        2 
   4   chr4_53308807     ZBoe    G    T        0      0        2 
   4   chr4_53308807     ZGre    G    T        0      0        2 
   4   chr4_53308807     ZHar    G    T        0      0        2 
   4   chr4_53308807   Sample    G    T        1      2        2 
   4   chr4_53311295     AAsi    C    A      0.5      1        2 
   4   chr4_53311295     AKia    C    A        0      0        2 
   4   chr4_53311295     AOna    C    A        0      0        2 
   4   chr4_53311295     ASom    C    A        1      2        2 
   4   chr4_53311295     HCab    C    A        0      0        2 
   4   chr4_53311295     HPrz    C    A        0      0        2 
   4   chr4_53311295     ZBoe    C    A        0      0        2 
   4   chr4_53311295     ZGre    C    A        0      0        2 
   4   chr4_53311295     ZHar    C    A        0      0        2 
   4   chr4_53311295   Sample    C    A        0      0        2 
   4   chr4_53312672     AAsi    G    A        0      0        2 
   4   chr4_53312672     AKia    G    A        0      0        2 
   4   chr4_53312672     AOna    G    A        0      0        2 
   4   chr4_53312672     ASom    G    A        0      0        2 
   4   chr4_53312672     HCab    G    A        0      0        2 
   4   chr4_53312672     HPrz    G    A        0      0        2 
   4   chr4_53312672     ZBoe    G    A        0      0        2 
   4   chr4_53312672     ZGre    G    A        1      2        2 
   4   chr4_53312672     ZHar    G    A        0      0        2 
   4   chr4_53312672   Sample    G    A        0      0        2 
   4   chr4_53318798     AAsi    G    A        0      0        2 
   4   chr4_53318798     AKia    G    A        0      0        2 
   4   chr4_53318798     AOna    G    A        0      0        2 
   4   chr4_53318798     ASom    G    A        0      0        2 
   4   chr4_53318798     HCab    G    A        0      0        2 
   4   chr4_53318798     HPrz    G    A        0      0        2 
   4   chr4_53318798     ZBoe    G    A        0      0        2 
   4   chr4_53318798     ZGre    G    A        0      0        2 
   4   chr4_53318798     ZHar    G    A      0.5      1        2 
   4   chr4_53318798   Sample    G    A        0      0        2 
   4   chr4_53321052     AAsi    G    A        1      2        2 
   4   chr4_53321052     AKia    G    A        1      2        2 
   4   chr4_53321052     AOna    G    A        1      2        2 
   4   chr4_53321052     ASom    G    A        1      2        2 
   4   chr4_53321052     HCab    G    A        0      0        2 
   4   chr4_53321052     HPrz    G    A        0      0        2 
   4   chr4_53321052     ZBoe    G    A        0      0        2 
   4   chr4_53321052     ZGre    G    A        0      0        2 
   4   chr4_53321052     ZHar    G    A        0      0        2 
   4   chr4_53321052   Sample    G    A        0      0        2 
   4   chr4_53336864     AAsi    A    G        0      0        2 
   4   chr4_53336864     AKia    A    G        0      0        2 
   4   chr4_53336864     AOna    A    G        0      0        2 
   4   chr4_53336864     ASom    A    G        0      0        2 
   4   chr4_53336864     HCab    A    G        0      0        2 
   4   chr4_53336864     HPrz    A    G        0      0        2 
   4   chr4_53336864     ZBoe    A    G        1      2        2 
   4   chr4_53336864     ZGre    A    G        1      2        2 
   4   chr4_53336864     ZHar    A    G        1      2        2 
   4   chr4_53336864   Sample    A    G        0      0        2 
   4   chr4_53345160     AAsi    C    T        0      0        2 
   4   chr4_53345160     AKia    C    T        0      0        2 
   4   chr4_53345160     AOna    C    T        0      0        2 
   4   chr4_53345160     ASom    C    T        0      0        2 
   4   chr4_53345160     HCab    C    T        0      0        2 
   4   chr4_53345160     HPrz    C    T        0      0        2 
   4   chr4_53345160     ZBoe    C    T        0      0        2 
   4   chr4_53345160     ZGre    C    T        1      2        2 
   4   chr4_53345160     ZHar    C    T        0      0        2 
   4   chr4_53345160   Sample    C    T        0      0        2 
   4   chr4_53378760     AAsi    C    G        0      0        2 
   4   chr4_53378760     AKia    C    G        0      0        2 
   4   chr4_53378760     AOna    C    G        0      0        2 
   4   chr4_53378760     ASom    C    G        0      0        2 
   4   chr4_53378760     HCab    C    G        0      0        2 
   4   chr4_53378760     HPrz    C    G        0      0        2 
   4   chr4_53378760     ZBoe    C    G        0      0        2 
   4   chr4_53378760     ZGre    C    G        1      2        2 
   4   chr4_53378760     ZHar    C    G        0      0        2 
   4   chr4_53378760   Sample    C    G        0      0        2 
   4   chr4_53390581     AAsi    T    G        0      0        2 
   4   chr4_53390581     AKia    T    G        0      0        2 
   4   chr4_53390581     AOna    T    G        0      0        2 
   4   chr4_53390581     ASom    T    G        0      0        2 
   4   chr4_53390581     HCab    T    G        0      0        2 
   4   chr4_53390581     HPrz    T    G        0      0        2 
   4   chr4_53390581     ZBoe    T    G        0      0        2 
   4   chr4_53390581     ZGre    T    G        1      2        2 
   4   chr4_53390581     ZHar    T    G        0      0        2 
   4   chr4_53390581   Sample    T    G        0      0        2 
   4   chr4_53391804     AAsi    G    A        0      0        2 
   4   chr4_53391804     AKia    G    A        0      0        2 
   4   chr4_53391804     AOna    G    A        0      0        2 
   4   chr4_53391804     ASom    G    A        0      0        2 
   4   chr4_53391804     HCab    G    A        0      0        2 
   4   chr4_53391804     HPrz    G    A      0.5      1        2 
   4   chr4_53391804     ZBoe    G    A        0      0        2 
   4   chr4_53391804     ZGre    G    A        0      0        2 
   4   chr4_53391804     ZHar    G    A        0      0        2 
   4   chr4_53391804   Sample    G    A        1      2        2 
   4   chr4_53393358     AAsi    C    A        0      0        2 
   4   chr4_53393358     AKia    C    A        0      0        2 
   4   chr4_53393358     AOna    C    A        0      0        2 
   4   chr4_53393358     ASom    C    A        0      0        2 
   4   chr4_53393358     HCab    C    A      0.5      1        2 
   4   chr4_53393358     HPrz    C    A        0      0        2 
   4   chr4_53393358     ZBoe    C    A        0      0        2 
   4   chr4_53393358     ZGre    C    A        0      0        2 
   4   chr4_53393358     ZHar    C    A        0      0        2 
   4   chr4_53393358   Sample    C    A        0      0        2 
   4   chr4_53395506     AAsi    T    C        0      0        2 
   4   chr4_53395506     AKia    T    C        0      0        2 
   4   chr4_53395506     AOna    T    C        0      0        2 
   4   chr4_53395506     ASom    T    C        0      0        2 
   4   chr4_53395506     HCab    T    C      0.5      1        2 
   4   chr4_53395506     HPrz    T    C        0      0        2 
   4   chr4_53395506     ZBoe    T    C        0      0        2 
   4   chr4_53395506     ZGre    T    C        0      0        2 
   4   chr4_53395506     ZHar    T    C        0      0        2 
   4   chr4_53395506   Sample    T    C        0      0        2 
   4   chr4_53404774     AAsi    C    G        0      0        2 
   4   chr4_53404774     AKia    C    G        0      0        2 
   4   chr4_53404774     AOna    C    G        0      0        2 
   4   chr4_53404774     ASom    C    G        0      0        2 
   4   chr4_53404774     HCab    C    G      0.5      1        2 
   4   chr4_53404774     HPrz    C    G        0      0        2 
   4   chr4_53404774     ZBoe    C    G        0      0        2 
   4   chr4_53404774     ZGre    C    G        0      0        2 
   4   chr4_53404774     ZHar    C    G        0      0        2 
   4   chr4_53404774   Sample    C    G        0      0        2 
   4   chr4_53412338     AAsi    A    G        0      0        2 
   4   chr4_53412338     AKia    A    G        0      0        2 
   4   chr4_53412338     AOna    A    G        0      0        2 
   4   chr4_53412338     ASom    A    G        0      0        2 
   4   chr4_53412338     HCab    A    G        0      0        2 
   4   chr4_53412338     HPrz    A    G      0.5      1        2 
   4   chr4_53412338     ZBoe    A    G        0      0        2 
   4   chr4_53412338     ZGre    A    G        0      0        2 
   4   chr4_53412338     ZHar    A    G        0      0        2 
   4   chr4_53412338   Sample    A    G        1      2        2 
   4   chr4_53412357     AAsi    T    C        0      0        2 
   4   chr4_53412357     AKia    T    C        0      0        2 
   4   chr4_53412357     AOna    T    C        0      0        2 
   4   chr4_53412357     ASom    T    C        0      0        2 
   4   chr4_53412357     HCab    T    C        0      0        2 
   4   chr4_53412357     HPrz    T    C        0      0        2 
   4   chr4_53412357     ZBoe    T    C      0.5      1        2 
   4   chr4_53412357     ZGre    T    C        0      0        2 
   4   chr4_53412357     ZHar    T    C        0      0        2 
   4   chr4_53412357   Sample    T    C        0      0        2 
   4   chr4_53424670     AAsi    G    C        0      0        2 
   4   chr4_53424670     AKia    G    C        0      0        2 
   4   chr4_53424670     AOna    G    C        0      0        2 
   4   chr4_53424670     ASom    G    C        0      0        2 
   4   chr4_53424670     HCab    G    C        1      2        2 
   4   chr4_53424670     HPrz    G    C        1      2        2 
   4   chr4_53424670     ZBoe    G    C        0      0        2 
   4   chr4_53424670     ZGre    G    C        0      0        2 
   4   chr4_53424670     ZHar    G    C        0      0        2 
   4   chr4_53424670   Sample    G    C        1      2        2 
   4   chr4_53428018     AAsi    G    A        0      0        2 
   4   chr4_53428018     AKia    G    A        0      0        2 
   4   chr4_53428018     AOna    G    A        0      0        2 
   4   chr4_53428018     ASom    G    A        0      0        2 
   4   chr4_53428018     HCab    G    A        1      2        2 
   4   chr4_53428018     HPrz    G    A        1      2        2 
   4   chr4_53428018     ZBoe    G    A        0      0        2 
   4   chr4_53428018     ZGre    G    A        0      0        2 
   4   chr4_53428018     ZHar    G    A        0      0        2 
   4   chr4_53428018   Sample    G    A        1      2        2 
   4   chr4_53445465     AAsi    G    C        0      0        2 
   4   chr4_53445465     AKia    G    C        0      0        2 
   4   chr4_53445465     AOna    G    C        0      0        2 
   4   chr4_53445465     ASom    G    C        0      0        2 
   4   chr4_53445465     HCab    G    C        1      2        2 
   4   chr4_53445465     HPrz    G    C        1      2        2 
   4   chr4_53445465     ZBoe    G    C        0      0        2 
   4   chr4_53445465     ZGre    G    C        0      0        2 
   4   chr4_53445465     ZHar    G    C        0      0        2 
   4   chr4_53445465   Sample    G    C        1      2        2 
   4   chr4_53445574     AAsi    T    A        0      0        2 
   4   chr4_53445574     AKia    T    A      0.5      1        2 
   4   chr4_53445574     AOna    T    A        0      0        2 
   4   chr4_53445574     ASom    T    A        0      0        2 
   4   chr4_53445574     HCab    T    A        0      0        2 
   4   chr4_53445574     HPrz    T    A        0      0        2 
   4   chr4_53445574     ZBoe    T    A        0      0        2 
   4   chr4_53445574     ZGre    T    A        0      0        2 
   4   chr4_53445574     ZHar    T    A        0      0        2 
   4   chr4_53445574   Sample    T    A        0      0        2 
   4   chr4_53452961     AAsi    T    C        0      0        2 
   4   chr4_53452961     AKia    T    C        0      0        2 
   4   chr4_53452961     AOna    T    C        0      0        2 
   4   chr4_53452961     ASom    T    C        0      0        2 
   4   chr4_53452961     HCab    T    C        0      0        2 
   4   chr4_53452961     HPrz    T    C        0      0        2 
   4   chr4_53452961     ZBoe    T    C        0      0        2 
   4   chr4_53452961     ZGre    T    C        1      2        2 
   4   chr4_53452961     ZHar    T    C        0      0        2 
   4   chr4_53452961   Sample    T    C        0      0        2 
   4   chr4_53458622     AAsi    A    C        0      0        2 
   4   chr4_53458622     AKia    A    C        0      0        2 
   4   chr4_53458622     AOna    A    C        0      0        2 
   4   chr4_53458622     ASom    A    C        0      0        2 
   4   chr4_53458622     HCab    A    C        0      0        2 
   4   chr4_53458622     HPrz    A    C        0      0        2 
   4   chr4_53458622     ZBoe    A    C      0.5      1        2 
   4   chr4_53458622     ZGre    A    C        0      0        2 
   4   chr4_53458622     ZHar    A    C        0      0        2 
   4   chr4_53458622   Sample    A    C        0      0        2 
   4   chr4_53464282     AAsi    C    T        0      0        2 
   4   chr4_53464282     AKia    C    T        0      0        2 
   4   chr4_53464282     AOna    C    T      0.5      1        2 
   4   chr4_53464282     ASom    C    T        0      0        2 
   4   chr4_53464282     HCab    C    T        0      0        2 
   4   chr4_53464282     HPrz    C    T        0      0        2 
   4   chr4_53464282     ZBoe    C    T        0      0        2 
   4   chr4_53464282     ZGre    C    T        0      0        2 
   4   chr4_53464282     ZHar    C    T        0      0        2 
   4   chr4_53464282   Sample    C    T        0      0        2 
   4   chr4_53468878     AAsi    A    G        0      0        2 
   4   chr4_53468878     AKia    A    G        0      0        2 
   4   chr4_53468878     AOna    A    G        0      0        2 
   4   chr4_53468878     ASom    A    G        0      0        2 
   4   chr4_53468878     HCab    A    G        0      0        2 
   4   chr4_53468878     HPrz    A    G        0      0        2 
   4   chr4_53468878     ZBoe    A    G        1      2        2 
   4   chr4_53468878     ZGre    A    G        1      2        2 
   4   chr4_53468878     ZHar    A    G        1      2        2 
   4   chr4_53468878   Sample    A    G        0      0        2 
   4   chr4_53469574     AAsi    G    A        0      0        2 
   4   chr4_53469574     AKia    G    A        0      0        2 
   4   chr4_53469574     AOna    G    A        0      0        2 
   4   chr4_53469574     ASom    G    A        0      0        2 
   4   chr4_53469574     HCab    G    A        1      2        2 
   4   chr4_53469574     HPrz    G    A        1      2        2 
   4   chr4_53469574     ZBoe    G    A        0      0        2 
   4   chr4_53469574     ZGre    G    A        0      0        2 
   4   chr4_53469574     ZHar    G    A        0      0        2 
   4   chr4_53469574   Sample    G    A        1      2        2 
   4   chr4_53476350     AAsi    G    A        0      0        2 
   4   chr4_53476350     AKia    G    A        0      0        2 
   4   chr4_53476350     AOna    G    A        0      0        2 
   4   chr4_53476350     ASom    G    A        0      0        2 
   4   chr4_53476350     HCab    G    A        0      0        2 
   4   chr4_53476350     HPrz    G    A      0.5      1        2 
   4   chr4_53476350     ZBoe    G    A        0      0        2 
   4   chr4_53476350     ZGre    G    A        0      0        2 
   4   chr4_53476350     ZHar    G    A        0      0        2 
   4   chr4_53476350   Sample    G    A        0      0        2 
   4   chr4_53490757     AAsi    G    C        0      0        2 
   4   chr4_53490757     AKia    G    C        0      0        2 
   4   chr4_53490757     AOna    G    C        0      0        2 
   4   chr4_53490757     ASom    G    C        0      0        2 
   4   chr4_53490757     HCab    G    C        1      2        2 
   4   chr4_53490757     HPrz    G    C        1      2        2 
   4   chr4_53490757     ZBoe    G    C        0      0        2 
   4   chr4_53490757     ZGre    G    C        0      0        2 
   4   chr4_53490757     ZHar    G    C        0      0        2 
   4   chr4_53490757   Sample    G    C        1      2        2 
   4   chr4_53493478     AAsi    G    A        0      0        2 
   4   chr4_53493478     AKia    G    A      0.5      1        2 
   4   chr4_53493478     AOna    G    A      0.5      1        2 
   4   chr4_53493478     ASom    G    A        0      0        2 
   4   chr4_53493478     HCab    G    A        0      0        2 
   4   chr4_53493478     HPrz    G    A        0      0        2 
   4   chr4_53493478     ZBoe    G    A        0      0        2 
   4   chr4_53493478     ZGre    G    A        0      0        2 
   4   chr4_53493478     ZHar    G    A        0      0        2 
   4   chr4_53493478   Sample    G    A        0      0        2 
   4   chr4_53494022     AAsi    A    T        0      0        2 
   4   chr4_53494022     AKia    A    T        0      0        2 
   4   chr4_53494022     AOna    A    T      0.5      1        2 
   4   chr4_53494022     ASom    A    T        0      0        2 
   4   chr4_53494022     HCab    A    T        0      0        2 
   4   chr4_53494022     HPrz    A    T        0      0        2 
   4   chr4_53494022     ZBoe    A    T        0      0        2 
   4   chr4_53494022     ZGre    A    T        0      0        2 
   4   chr4_53494022     ZHar    A    T        0      0        2 
   4   chr4_53494022   Sample    A    T        0      0        2 
   4   chr4_53503049     AAsi    A    G        0      0        2 
   4   chr4_53503049     AKia    A    G        0      0        2 
   4   chr4_53503049     AOna    A    G      0.5      1        2 
   4   chr4_53503049     ASom    A    G        0      0        2 
   4   chr4_53503049     HCab    A    G        0      0        2 
   4   chr4_53503049     HPrz    A    G        0      0        2 
   4   chr4_53503049     ZBoe    A    G        0      0        2 
   4   chr4_53503049     ZGre    A    G        0      0        2 
   4   chr4_53503049     ZHar    A    G        0      0        2 
   4   chr4_53503049   Sample    A    G        0      0        2 
   4   chr4_53503678     AAsi    G    C        0      0        2 
   4   chr4_53503678     AKia    G    C        0      0        2 
   4   chr4_53503678     AOna    G    C        0      0        2 
   4   chr4_53503678     ASom    G    C        0      0        2 
   4   chr4_53503678     HCab    G    C        0      0        2 
   4   chr4_53503678     HPrz    G    C        0      0        2 
   4   chr4_53503678     ZBoe    G    C        1      2        2 
   4   chr4_53503678     ZGre    G    C        0      0        2 
   4   chr4_53503678     ZHar    G    C        0      0        2 
   4   chr4_53503678   Sample    G    C        0      0        2 
   4   chr4_53506712     AAsi    A    T        0      0        2 
   4   chr4_53506712     AKia    A    T        0      0        2 
   4   chr4_53506712     AOna    A    T        0      0        2 
   4   chr4_53506712     ASom    A    T        0      0        2 
   4   chr4_53506712     HCab    A    T        1      2        2 
   4   chr4_53506712     HPrz    A    T        1      2        2 
   4   chr4_53506712     ZBoe    A    T        0      0        2 
   4   chr4_53506712     ZGre    A    T        0      0        2 
   4   chr4_53506712     ZHar    A    T        0      0        2 
   4   chr4_53506712   Sample    A    T        1      2        2 
   4   chr4_53509091     AAsi    T    C        0      0        2 
   4   chr4_53509091     AKia    T    C        0      0        2 
   4   chr4_53509091     AOna    T    C        0      0        2 
   4   chr4_53509091     ASom    T    C        0      0        2 
   4   chr4_53509091     HCab    T    C        0      0        2 
   4   chr4_53509091     HPrz    T    C        0      0        2 
   4   chr4_53509091     ZBoe    T    C        0      0        2 
   4   chr4_53509091     ZGre    T    C        1      2        2 
   4   chr4_53509091     ZHar    T    C        0      0        2 
   4   chr4_53509091   Sample    T    C        0      0        2 
   4   chr4_53511299     AAsi    G    A        0      0        2 
   4   chr4_53511299     AKia    G    A        0      0        2 
   4   chr4_53511299     AOna    G    A        0      0        2 
   4   chr4_53511299     ASom    G    A        0      0        2 
   4   chr4_53511299     HCab    G    A        1      2        2 
   4   chr4_53511299     HPrz    G    A        1      2        2 
   4   chr4_53511299     ZBoe    G    A        0      0        2 
   4   chr4_53511299     ZGre    G    A        0      0        2 
   4   chr4_53511299     ZHar    G    A        0      0        2 
   4   chr4_53511299   Sample    G    A        1      2        2 
   4   chr4_53527629     AAsi    A    G        0      0        2 
   4   chr4_53527629     AKia    A    G        0      0        2 
   4   chr4_53527629     AOna    A    G        0      0        2 
   4   chr4_53527629     ASom    A    G        0      0        2 
   4   chr4_53527629     HCab    A    G        0      0        2 
   4   chr4_53527629     HPrz    A    G      0.5      1        2 
   4   chr4_53527629     ZBoe    A    G        0      0        2 
   4   chr4_53527629     ZGre    A    G        0      0        2 
   4   chr4_53527629     ZHar    A    G        0      0        2 
   4   chr4_53527629   Sample    A    G        0      0        2 
   4   chr4_53527630     AAsi    T    C        0      0        2 
   4   chr4_53527630     AKia    T    C        0      0        2 
   4   chr4_53527630     AOna    T    C        0      0        2 
   4   chr4_53527630     ASom    T    C        0      0        2 
   4   chr4_53527630     HCab    T    C        0      0        2 
   4   chr4_53527630     HPrz    T    C        0      0        2 
   4   chr4_53527630     ZBoe    T    C        0      0        2 
   4   chr4_53527630     ZGre    T    C        0      0        2 
   4   chr4_53527630     ZHar    T    C      0.5      1        2 
   4   chr4_53527630   Sample    T    C        0      0        2 
   4   chr4_53528075     AAsi    C    A        0      0        2 
   4   chr4_53528075     AKia    C    A        0      0        2 
   4   chr4_53528075     AOna    C    A        0      0        2 
   4   chr4_53528075     ASom    C    A        0      0        2 
   4   chr4_53528075     HCab    C    A        0      0        2 
   4   chr4_53528075     HPrz    C    A        0      0        2 
   4   chr4_53528075     ZBoe    C    A        1      2        2 
   4   chr4_53528075     ZGre    C    A        1      2        2 
   4   chr4_53528075     ZHar    C    A        1      2        2 
   4   chr4_53528075   Sample    C    A        0      0        2 
   4   chr4_53535854     AAsi    G    A        0      0        2 
   4   chr4_53535854     AKia    G    A        1      2        2 
   4   chr4_53535854     AOna    G    A        0      0        2 
   4   chr4_53535854     ASom    G    A        0      0        2 
   4   chr4_53535854     HCab    G    A        0      0        2 
   4   chr4_53535854     HPrz    G    A        0      0        2 
   4   chr4_53535854     ZBoe    G    A        0      0        2 
   4   chr4_53535854     ZGre    G    A        0      0        2 
   4   chr4_53535854     ZHar    G    A        0      0        2 
   4   chr4_53535854   Sample    G    A        0      0        2 
   4   chr4_53549398     AAsi    T    C        0      0        2 
   4   chr4_53549398     AKia    T    C        0      0        2 
   4   chr4_53549398     AOna    T    C        0      0        2 
   4   chr4_53549398     ASom    T    C        0      0        2 
   4   chr4_53549398     HCab    T    C        0      0        2 
   4   chr4_53549398     HPrz    T    C        0      0        2 
   4   chr4_53549398     ZBoe    T    C        1      2        2 
   4   chr4_53549398     ZGre    T    C        1      2        2 
   4   chr4_53549398     ZHar    T    C        1      2        2 
   4   chr4_53549398   Sample    T    C        0      0        2 
   4   chr4_53554717     AAsi    A    G        0      0        2 
   4   chr4_53554717     AKia    A    G        0      0        2 
   4   chr4_53554717     AOna    A    G        0      0        2 
   4   chr4_53554717     ASom    A    G        0      0        2 
   4   chr4_53554717     HCab    A    G        0      0        2 
   4   chr4_53554717     HPrz    A    G        0      0        2 
   4   chr4_53554717     ZBoe    A    G        0      0        2 
   4   chr4_53554717     ZGre    A    G        0      0        2 
   4   chr4_53554717     ZHar    A    G      0.5      1        2 
   4   chr4_53554717   Sample    A    G        0      0        2 
   4   chr4_53555355     AAsi    T    C        1      2        2 
   4   chr4_53555355     AKia    T    C        0      0        2 
   4   chr4_53555355     AOna    T    C      0.5      1        2 
   4   chr4_53555355     ASom    T    C        0      0        2 
   4   chr4_53555355     HCab    T    C        0      0        2 
   4   chr4_53555355     HPrz    T    C        0      0        2 
   4   chr4_53555355     ZBoe    T    C        0      0        2 
   4   chr4_53555355     ZGre    T    C        0      0        2 
   4   chr4_53555355     ZHar    T    C        0      0        2 
   4   chr4_53555355   Sample    T    C        0      0        2 
   4   chr4_53560322     AAsi    C    A        0      0        2 
   4   chr4_53560322     AKia    C    A        0      0        2 
   4   chr4_53560322     AOna    C    A        0      0        2 
   4   chr4_53560322     ASom    C    A        0      0        2 
   4   chr4_53560322     HCab    C    A        0      0        2 
   4   chr4_53560322     HPrz    C    A      0.5      1        2 
   4   chr4_53560322     ZBoe    C    A        0      0        2 
   4   chr4_53560322     ZGre    C    A        0      0        2 
   4   chr4_53560322     ZHar    C    A        0      0        2 
   4   chr4_53560322   Sample    C    A        0      0        2 
   4   chr4_53560689     AAsi    A    G        0      0        2 
   4   chr4_53560689     AKia    A    G        0      0        2 
   4   chr4_53560689     AOna    A    G        0      0        2 
   4   chr4_53560689     ASom    A    G        0      0        2 
   4   chr4_53560689     HCab    A    G        0      0        2 
   4   chr4_53560689     HPrz    A    G        0      0        2 
   4   chr4_53560689     ZBoe    A    G      0.5      1        2 
   4   chr4_53560689     ZGre    A    G        0      0        2 
   4   chr4_53560689     ZHar    A    G        0      0        2 
   4   chr4_53560689   Sample    A    G        0      0        2 
   4   chr4_53566752     AAsi    T    C        1      2        2 
   4   chr4_53566752     AKia    T    C        0      0        2 
   4   chr4_53566752     AOna    T    C        0      0        2 
   4   chr4_53566752     ASom    T    C        1      2        2 
   4   chr4_53566752     HCab    T    C        0      0        2 
   4   chr4_53566752     HPrz    T    C        0      0        2 
   4   chr4_53566752     ZBoe    T    C        0      0        2 
   4   chr4_53566752     ZGre    T    C        0      0        2 
   4   chr4_53566752     ZHar    T    C        0      0        2 
   4   chr4_53566752   Sample    T    C        0      0        2 
   4   chr4_53567332     AAsi    T    C        0      0        2 
   4   chr4_53567332     AKia    T    C      0.5      1        2 
   4   chr4_53567332     AOna    T    C        0      0        2 
   4   chr4_53567332     ASom    T    C        0      0        2 
   4   chr4_53567332     HCab    T    C        0      0        2 
   4   chr4_53567332     HPrz    T    C        0      0        2 
   4   chr4_53567332     ZBoe    T    C        0      0        2 
   4   chr4_53567332     ZGre    T    C        0      0        2 
   4   chr4_53567332     ZHar    T    C        0      0        2 
   4   chr4_53567332   Sample    T    C        0      0        2 
   4   chr4_53576269     AAsi    C    T        0      0        2 
   4   chr4_53576269     AKia    C    T        0      0        2 
   4   chr4_53576269     AOna    C    T        0      0        2 
   4   chr4_53576269     ASom    C    T        0      0        2 
   4   chr4_53576269     HCab    C    T      0.5      1        2 
   4   chr4_53576269     HPrz    C    T        0      0        2 
   4   chr4_53576269     ZBoe    C    T        0      0        2 
   4   chr4_53576269     ZGre    C    T        0      0        2 
   4   chr4_53576269     ZHar    C    T        0      0        2 
   4   chr4_53576269   Sample    C    T        0      0        2 
   4   chr4_53585574     AAsi    T    C        0      0        2 
   4   chr4_53585574     AKia    T    C        1      2        2 
   4   chr4_53585574     AOna    T    C        0      0        2 
   4   chr4_53585574     ASom    T    C        0      0        2 
   4   chr4_53585574     HCab    T    C        0      0        2 
   4   chr4_53585574     HPrz    T    C        0      0        2 
   4   chr4_53585574     ZBoe    T    C        0      0        2 
   4   chr4_53585574     ZGre    T    C        0      0        2 
   4   chr4_53585574     ZHar    T    C        0      0        2 
   4   chr4_53585574   Sample    T    C        0      0        2 
   4   chr4_53585707     AAsi    G    A        0      0        2 
   4   chr4_53585707     AKia    G    A        1      2        2 
   4   chr4_53585707     AOna    G    A        0      0        2 
   4   chr4_53585707     ASom    G    A        0      0        2 
   4   chr4_53585707     HCab    G    A        0      0        2 
   4   chr4_53585707     HPrz    G    A        0      0        2 
   4   chr4_53585707     ZBoe    G    A        0      0        2 
   4   chr4_53585707     ZGre    G    A        0      0        2 
   4   chr4_53585707     ZHar    G    A        0      0        2 
   4   chr4_53585707   Sample    G    A        0      0        2 
   4   chr4_53586435     AAsi    T    C      0.5      1        2 
   4   chr4_53586435     AKia    T    C        0      0        2 
   4   chr4_53586435     AOna    T    C        0      0        2 
   4   chr4_53586435     ASom    T    C        0      0        2 
   4   chr4_53586435     HCab    T    C        0      0        2 
   4   chr4_53586435     HPrz    T    C        0      0        2 
   4   chr4_53586435     ZBoe    T    C        0      0        2 
   4   chr4_53586435     ZGre    T    C        0      0        2 
   4   chr4_53586435     ZHar    T    C        0      0        2 
   4   chr4_53586435   Sample    T    C        0      0        2 
   4   chr4_53589615     AAsi    C    T        0      0        2 
   4   chr4_53589615     AKia    C    T        0      0        2 
   4   chr4_53589615     AOna    C    T        0      0        2 
   4   chr4_53589615     ASom    C    T        0      0        2 
   4   chr4_53589615     HCab    C    T        0      0        2 
   4   chr4_53589615     HPrz    C    T        0      0        2 
   4   chr4_53589615     ZBoe    C    T        1      2        2 
   4   chr4_53589615     ZGre    C    T        1      2        2 
   4   chr4_53589615     ZHar    C    T        0      0        2 
   4   chr4_53589615   Sample    C    T        0      0        2 
   4   chr4_53593036     AAsi    T    C        0      0        2 
   4   chr4_53593036     AKia    T    C        1      2        2 
   4   chr4_53593036     AOna    T    C        1      2        2 
   4   chr4_53593036     ASom    T    C        0      0        2 
   4   chr4_53593036     HCab    T    C        0      0        2 
   4   chr4_53593036     HPrz    T    C        0      0        2 
   4   chr4_53593036     ZBoe    T    C        0      0        2 
   4   chr4_53593036     ZGre    T    C        0      0        2 
   4   chr4_53593036     ZHar    T    C        0      0        2 
   4   chr4_53593036   Sample    T    C        0      0        2 
   4   chr4_53595380     AAsi    C    T        0      0        2 
   4   chr4_53595380     AKia    C    T      0.5      1        2 
   4   chr4_53595380     AOna    C    T        0      0        2 
   4   chr4_53595380     ASom    C    T        0      0        2 
   4   chr4_53595380     HCab    C    T        0      0        2 
   4   chr4_53595380     HPrz    C    T        0      0        2 
   4   chr4_53595380     ZBoe    C    T        0      0        2 
   4   chr4_53595380     ZGre    C    T        0      0        2 
   4   chr4_53595380     ZHar    C    T        0      0        2 
   4   chr4_53595380   Sample    C    T        0      0        2 
   4   chr4_53598803     AAsi    T    C        0      0        2 
   4   chr4_53598803     AKia    T    C        0      0        2 
   4   chr4_53598803     AOna    T    C      0.5      1        2 
   4   chr4_53598803     ASom    T    C        0      0        2 
   4   chr4_53598803     HCab    T    C        0      0        2 
   4   chr4_53598803     HPrz    T    C        0      0        2 
   4   chr4_53598803     ZBoe    T    C        0      0        2 
   4   chr4_53598803     ZGre    T    C        0      0        2 
   4   chr4_53598803     ZHar    T    C        0      0        2 
   4   chr4_53598803   Sample    T    C        0      0        2 
   4   chr4_53601909     AAsi    A    G        0      0        2 
   4   chr4_53601909     AKia    A    G        1      2        2 
   4   chr4_53601909     AOna    A    G      0.5      1        2 
   4   chr4_53601909     ASom    A    G        0      0        2 
   4   chr4_53601909     HCab    A    G        0      0        2 
   4   chr4_53601909     HPrz    A    G        0      0        2 
   4   chr4_53601909     ZBoe    A    G        0      0        2 
   4   chr4_53601909     ZGre    A    G        0      0        2 
   4   chr4_53601909     ZHar    A    G        0      0        2 
   4   chr4_53601909   Sample    A    G        0      0        2 
   4   chr4_53606809     AAsi    T    C        0      0        2 
   4   chr4_53606809     AKia    T    C        0      0        2 
   4   chr4_53606809     AOna    T    C        0      0        2 
   4   chr4_53606809     ASom    T    C        0      0        2 
   4   chr4_53606809     HCab    T    C        1      2        2 
   4   chr4_53606809     HPrz    T    C        1      2        2 
   4   chr4_53606809     ZBoe    T    C        0      0        2 
   4   chr4_53606809     ZGre    T    C        0      0        2 
   4   chr4_53606809     ZHar    T    C        0      0        2 
   4   chr4_53606809   Sample    T    C        1      2        2 
   4   chr4_53608878     AAsi    T    G        0      0        2 
   4   chr4_53608878     AKia    T    G        0      0        2 
   4   chr4_53608878     AOna    T    G        0      0        2 
   4   chr4_53608878     ASom    T    G        0      0        2 
   4   chr4_53608878     HCab    T    G        1      2        2 
   4   chr4_53608878     HPrz    T    G      0.5      1        2 
   4   chr4_53608878     ZBoe    T    G        0      0        2 
   4   chr4_53608878     ZGre    T    G        0      0        2 
   4   chr4_53608878     ZHar    T    G        0      0        2 
   4   chr4_53608878   Sample    T    G        1      2        2 
   4   chr4_53610582     AAsi    G    A        0      0        2 
   4   chr4_53610582     AKia    G    A        0      0        2 
   4   chr4_53610582     AOna    G    A        0      0        2 
   4   chr4_53610582     ASom    G    A        0      0        2 
   4   chr4_53610582     HCab    G    A        1      2        2 
   4   chr4_53610582     HPrz    G    A        1      2        2 
   4   chr4_53610582     ZBoe    G    A        0      0        2 
   4   chr4_53610582     ZGre    G    A        0      0        2 
   4   chr4_53610582     ZHar    G    A        0      0        2 
   4   chr4_53610582   Sample    G    A        1      2        2 
   4   chr4_53614221     AAsi    A    G      0.5      1        2 
   4   chr4_53614221     AKia    A    G        0      0        2 
   4   chr4_53614221     AOna    A    G        0      0        2 
   4   chr4_53614221     ASom    A    G        1      2        2 
   4   chr4_53614221     HCab    A    G        0      0        2 
   4   chr4_53614221     HPrz    A    G        0      0        2 
   4   chr4_53614221     ZBoe    A    G        0      0        2 
   4   chr4_53614221     ZGre    A    G        0      0        2 
   4   chr4_53614221     ZHar    A    G        0      0        2 
   4   chr4_53614221   Sample    A    G        0      0        2 
   4   chr4_53622182     AAsi    A    G        0      0        2 
   4   chr4_53622182     AKia    A    G        1      2        2 
   4   chr4_53622182     AOna    A    G      0.5      1        2 
   4   chr4_53622182     ASom    A    G        0      0        2 
   4   chr4_53622182     HCab    A    G        0      0        2 
   4   chr4_53622182     HPrz    A    G        0      0        2 
   4   chr4_53622182     ZBoe    A    G        0      0        2 
   4   chr4_53622182     ZGre    A    G        0      0        2 
   4   chr4_53622182     ZHar    A    G        0      0        2 
   4   chr4_53622182   Sample    A    G        0      0        2 
   4   chr4_53622473     AAsi    A    C        0      0        2 
   4   chr4_53622473     AKia    A    C        0      0        2 
   4   chr4_53622473     AOna    A    C        0      0        2 
   4   chr4_53622473     ASom    A    C        0      0        2 
   4   chr4_53622473     HCab    A    C        0      0        2 
   4   chr4_53622473     HPrz    A    C        0      0        2 
   4   chr4_53622473     ZBoe    A    C        0      0        2 
   4   chr4_53622473     ZGre    A    C        1      2        2 
   4   chr4_53622473     ZHar    A    C        0      0        2 
   4   chr4_53622473   Sample    A    C        0      0        2 
   4   chr4_53624582     AAsi    C    G        0      0        2 
   4   chr4_53624582     AKia    C    G        0      0        2 
   4   chr4_53624582     AOna    C    G        0      0        2 
   4   chr4_53624582     ASom    C    G        1      2        2 
   4   chr4_53624582     HCab    C    G        0      0        2 
   4   chr4_53624582     HPrz    C    G        0      0        2 
   4   chr4_53624582     ZBoe    C    G        0      0        2 
   4   chr4_53624582     ZGre    C    G        0      0        2 
   4   chr4_53624582     ZHar    C    G        0      0        2 
   4   chr4_53624582   Sample    C    G        0      0        2 
   4   chr4_53624769     AAsi    T    C        0      0        2 
   4   chr4_53624769     AKia    T    C        0      0        2 
   4   chr4_53624769     AOna    T    C        0      0        2 
   4   chr4_53624769     ASom    T    C        0      0        2 
   4   chr4_53624769     HCab    T    C        0      0        2 
   4   chr4_53624769     HPrz    T    C        0      0        2 
   4   chr4_53624769     ZBoe    T    C      0.5      1        2 
   4   chr4_53624769     ZGre    T    C        0      0        2 
   4   chr4_53624769     ZHar    T    C        0      0        2 
   4   chr4_53624769   Sample    T    C        0      0        2 
   4   chr4_53635205     AAsi    T    G        0      0        2 
   4   chr4_53635205     AKia    T    G        0      0        2 
   4   chr4_53635205     AOna    T    G        0      0        2 
   4   chr4_53635205     ASom    T    G        0      0        2 
   4   chr4_53635205     HCab    T    G        1      2        2 
   4   chr4_53635205     HPrz    T    G        1      2        2 
   4   chr4_53635205     ZBoe    T    G        0      0        2 
   4   chr4_53635205     ZGre    T    G        0      0        2 
   4   chr4_53635205     ZHar    T    G        0      0        2 
   4   chr4_53635205   Sample    T    G        1      2        2 
   4   chr4_53642714     AAsi    A    G        0      0        2 
   4   chr4_53642714     AKia    A    G        0      0        2 
   4   chr4_53642714     AOna    A    G        0      0        2 
   4   chr4_53642714     ASom    A    G        0      0        2 
   4   chr4_53642714     HCab    A    G        0      0        2 
   4   chr4_53642714     HPrz    A    G        0      0        2 
   4   chr4_53642714     ZBoe    A    G        0      0        2 
   4   chr4_53642714     ZGre    A    G        0      0        2 
   4   chr4_53642714     ZHar    A    G        1      2        2 
   4   chr4_53642714   Sample    A    G        0      0        2 
   4   chr4_53651083     AAsi    T    C        0      0        2 
   4   chr4_53651083     AKia    T    C        0      0        2 
   4   chr4_53651083     AOna    T    C        0      0        2 
   4   chr4_53651083     ASom    T    C        0      0        2 
   4   chr4_53651083     HCab    T    C        0      0        2 
   4   chr4_53651083     HPrz    T    C        0      0        2 
   4   chr4_53651083     ZBoe    T    C        0      0        2 
   4   chr4_53651083     ZGre    T    C        0      0        2 
   4   chr4_53651083     ZHar    T    C        1      2        2 
   4   chr4_53651083   Sample    T    C        0      0        2 
   4   chr4_53674597     AAsi    A    G      0.5      1        2 
   4   chr4_53674597     AKia    A    G        0      0        2 
   4   chr4_53674597     AOna    A    G        0      0        2 
   4   chr4_53674597     ASom    A    G        1      2        2 
   4   chr4_53674597     HCab    A    G        0      0        2 
   4   chr4_53674597     HPrz    A    G        0      0        2 
   4   chr4_53674597     ZBoe    A    G        0      0        2 
   4   chr4_53674597     ZGre    A    G        0      0        2 
   4   chr4_53674597     ZHar    A    G        0      0        2 
   4   chr4_53674597   Sample    A    G        0      0        2 
   4   chr4_53675609     AAsi    A    G        0      0        2 
   4   chr4_53675609     AKia    A    G        0      0        2 
   4   chr4_53675609     AOna    A    G      0.5      1        2 
   4   chr4_53675609     ASom    A    G        0      0        2 
   4   chr4_53675609     HCab    A    G        0      0        2 
   4   chr4_53675609     HPrz    A    G        0      0        2 
   4   chr4_53675609     ZBoe    A    G        0      0        2 
   4   chr4_53675609     ZGre    A    G        0      0        2 
   4   chr4_53675609     ZHar    A    G        0      0        2 
   4   chr4_53675609   Sample    A    G        0      0        2 
   4   chr4_53683024     AAsi    C    T        0      0        2 
   4   chr4_53683024     AKia    C    T        0      0        2 
   4   chr4_53683024     AOna    C    T        0      0        2 
   4   chr4_53683024     ASom    C    T        0      0        2 
   4   chr4_53683024     HCab    C    T      0.5      1        2 
   4   chr4_53683024     HPrz    C    T        0      0        2 
   4   chr4_53683024     ZBoe    C    T        0      0        2 
   4   chr4_53683024     ZGre    C    T        0      0        2 
   4   chr4_53683024     ZHar    C    T        0      0        2 
   4   chr4_53683024   Sample    C    T        0      0        2 
   4   chr4_53687213     AAsi    G    C        0      0        2 
   4   chr4_53687213     AKia    G    C        0      0        2 
   4   chr4_53687213     AOna    G    C      0.5      1        2 
   4   chr4_53687213     ASom    G    C        0      0        2 
   4   chr4_53687213     HCab    G    C        0      0        2 
   4   chr4_53687213     HPrz    G    C        0      0        2 
   4   chr4_53687213     ZBoe    G    C        0      0        2 
   4   chr4_53687213     ZGre    G    C        0      0        2 
   4   chr4_53687213     ZHar    G    C        0      0        2 
   4   chr4_53687213   Sample    G    C        0      0        2 
   4   chr4_53700107     AAsi    G    T      0.5      1        2 
   4   chr4_53700107     AKia    G    T        0      0        2 
   4   chr4_53700107     AOna    G    T        0      0        2 
   4   chr4_53700107     ASom    G    T        0      0        2 
   4   chr4_53700107     HCab    G    T        0      0        2 
   4   chr4_53700107     HPrz    G    T        0      0        2 
   4   chr4_53700107     ZBoe    G    T        0      0        2 
   4   chr4_53700107     ZGre    G    T        0      0        2 
   4   chr4_53700107     ZHar    G    T        0      0        2 
   4   chr4_53700107   Sample    G    T        0      0        2 
   4   chr4_53700736     AAsi    C    T        0      0        2 
   4   chr4_53700736     AKia    C    T        0      0        2 
   4   chr4_53700736     AOna    C    T        0      0        2 
   4   chr4_53700736     ASom    C    T        0      0        2 
   4   chr4_53700736     HCab    C    T        1      2        2 
   4   chr4_53700736     HPrz    C    T        1      2        2 
   4   chr4_53700736     ZBoe    C    T        0      0        2 
   4   chr4_53700736     ZGre    C    T        0      0        2 
   4   chr4_53700736     ZHar    C    T        0      0        2 
   4   chr4_53700736   Sample    C    T        1      2        2 
   4   chr4_53703330     AAsi    C    T        1      2        2 
   4   chr4_53703330     AKia    C    T        0      0        2 
   4   chr4_53703330     AOna    C    T        0      0        2 
   4   chr4_53703330     ASom    C    T        0      0        2 
   4   chr4_53703330     HCab    C    T        0      0        2 
   4   chr4_53703330     HPrz    C    T        0      0        2 
   4   chr4_53703330     ZBoe    C    T        0      0        2 
   4   chr4_53703330     ZGre    C    T        0      0        2 
   4   chr4_53703330     ZHar    C    T        0      0        2 
   4   chr4_53703330   Sample    C    T        0      0        2 
   4   chr4_53711205     AAsi    T    C        0      0        2 
   4   chr4_53711205     AKia    T    C        0      0        2 
   4   chr4_53711205     AOna    T    C        0      0        2 
   4   chr4_53711205     ASom    T    C        0      0        2 
   4   chr4_53711205     HCab    T    C        0      0        2 
   4   chr4_53711205     HPrz    T    C        0      0        2 
   4   chr4_53711205     ZBoe    T    C      0.5      1        2 
   4   chr4_53711205     ZGre    T    C        0      0        2 
   4   chr4_53711205     ZHar    T    C        0      0        2 
   4   chr4_53711205   Sample    T    C        0      0        2 
   4   chr4_53712909     AAsi    G    C        0      0        2 
   4   chr4_53712909     AKia    G    C        0      0        2 
   4   chr4_53712909     AOna    G    C        0      0        2 
   4   chr4_53712909     ASom    G    C        0      0        2 
   4   chr4_53712909     HCab    G    C        0      0        2 
   4   chr4_53712909     HPrz    G    C        0      0        2 
   4   chr4_53712909     ZBoe    G    C        0      0        2 
   4   chr4_53712909     ZGre    G    C        0      0        2 
   4   chr4_53712909     ZHar    G    C        1      2        2 
   4   chr4_53712909   Sample    G    C        0      0        2 
   4   chr4_53715089     AAsi    C    T        0      0        2 
   4   chr4_53715089     AKia    C    T        0      0        2 
   4   chr4_53715089     AOna    C    T        0      0        2 
   4   chr4_53715089     ASom    C    T        0      0        2 
   4   chr4_53715089     HCab    C    T        1      2        2 
   4   chr4_53715089     HPrz    C    T        1      2        2 
   4   chr4_53715089     ZBoe    C    T        0      0        2 
   4   chr4_53715089     ZGre    C    T        0      0        2 
   4   chr4_53715089     ZHar    C    T        0      0        2 
   4   chr4_53715089   Sample    C    T        1      2        2 
   4   chr4_53716244     AAsi    T    C        0      0        2 
   4   chr4_53716244     AKia    T    C        0      0        2 
   4   chr4_53716244     AOna    T    C        0      0        2 
   4   chr4_53716244     ASom    T    C        0      0        2 
   4   chr4_53716244     HCab    T    C        0      0        2 
   4   chr4_53716244     HPrz    T    C        0      0        2 
   4   chr4_53716244     ZBoe    T    C        0      0        2 
   4   chr4_53716244     ZGre    T    C        1      2        2 
   4   chr4_53716244     ZHar    T    C        0      0        2 
   4   chr4_53716244   Sample    T    C        0      0        2 
   4   chr4_53717802     AAsi    G    T        0      0        2 
   4   chr4_53717802     AKia    G    T        0      0        2 
   4   chr4_53717802     AOna    G    T        0      0        2 
   4   chr4_53717802     ASom    G    T        0      0        2 
   4   chr4_53717802     HCab    G    T        1      2        2 
   4   chr4_53717802     HPrz    G    T        1      2        2 
   4   chr4_53717802     ZBoe    G    T        0      0        2 
   4   chr4_53717802     ZGre    G    T        0      0        2 
   4   chr4_53717802     ZHar    G    T        0      0        2 
   4   chr4_53717802   Sample    G    T        1      2        2 
   4   chr4_53718145     AAsi    A    G        0      0        2 
   4   chr4_53718145     AKia    A    G        0      0        2 
   4   chr4_53718145     AOna    A    G        0      0        2 
   4   chr4_53718145     ASom    A    G        0      0        2 
   4   chr4_53718145     HCab    A    G        0      0        2 
   4   chr4_53718145     HPrz    A    G        0      0        2 
   4   chr4_53718145     ZBoe    A    G        0      0        2 
   4   chr4_53718145     ZGre    A    G        1      2        2 
   4   chr4_53718145     ZHar    A    G        0      0        2 
   4   chr4_53718145   Sample    A    G        0      0        2 
   4   chr4_53718446     AAsi    C    T        0      0        2 
   4   chr4_53718446     AKia    C    T        0      0        2 
   4   chr4_53718446     AOna    C    T      0.5      1        2 
   4   chr4_53718446     ASom    C    T        0      0        2 
   4   chr4_53718446     HCab    C    T        0      0        2 
   4   chr4_53718446     HPrz    C    T        0      0        2 
   4   chr4_53718446     ZBoe    C    T        0      0        2 
   4   chr4_53718446     ZGre    C    T        0      0        2 
   4   chr4_53718446     ZHar    C    T        0      0        2 
   4   chr4_53718446   Sample    C    T        0      0        2 
   4   chr4_53718980     AAsi    A    G        0      0        2 
   4   chr4_53718980     AKia    A    G        0      0        2 
   4   chr4_53718980     AOna    A    G        0      0        2 
   4   chr4_53718980     ASom    A    G        0      0        2 
   4   chr4_53718980     HCab    A    G        1      2        2 
   4   chr4_53718980     HPrz    A    G        1      2        2 
   4   chr4_53718980     ZBoe    A    G        0      0        2 
   4   chr4_53718980     ZGre    A    G        0      0        2 
   4   chr4_53718980     ZHar    A    G        0      0        2 
   4   chr4_53718980   Sample    A    G        1      2        2 
   4   chr4_53724741     AAsi    G    C        0      0        2 
   4   chr4_53724741     AKia    G    C        0      0        2 
   4   chr4_53724741     AOna    G    C        0      0        2 
   4   chr4_53724741     ASom    G    C        0      0        2 
   4   chr4_53724741     HCab    G    C        0      0        2 
   4   chr4_53724741     HPrz    G    C        0      0        2 
   4   chr4_53724741     ZBoe    G    C      0.5      1        2 
   4   chr4_53724741     ZGre    G    C        0      0        2 
   4   chr4_53724741     ZHar    G    C        0      0        2 
   4   chr4_53724741   Sample    G    C        0      0        2 
   4   chr4_53728791     AAsi    G    A        0      0        2 
   4   chr4_53728791     AKia    G    A      0.5      1        2 
   4   chr4_53728791     AOna    G    A        0      0        2 
   4   chr4_53728791     ASom    G    A        0      0        2 
   4   chr4_53728791     HCab    G    A        0      0        2 
   4   chr4_53728791     HPrz    G    A        0      0        2 
   4   chr4_53728791     ZBoe    G    A        0      0        2 
   4   chr4_53728791     ZGre    G    A        0      0        2 
   4   chr4_53728791     ZHar    G    A        0      0        2 
   4   chr4_53728791   Sample    G    A        0      0        2 
   4   chr4_53743886     AAsi    T    A        0      0        2 
   4   chr4_53743886     AKia    T    A        0      0        2 
   4   chr4_53743886     AOna    T    A        0      0        2 
   4   chr4_53743886     ASom    T    A        0      0        2 
   4   chr4_53743886     HCab    T    A        1      2        2 
   4   chr4_53743886     HPrz    T    A        1      2        2 
   4   chr4_53743886     ZBoe    T    A        0      0        2 
   4   chr4_53743886     ZGre    T    A        0      0        2 
   4   chr4_53743886     ZHar    T    A        0      0        2 
   4   chr4_53743886   Sample    T    A        1      2        2 
   4   chr4_53754972     AAsi    G    T        0      0        2 
   4   chr4_53754972     AKia    G    T        0      0        2 
   4   chr4_53754972     AOna    G    T        0      0        2 
   4   chr4_53754972     ASom    G    T        0      0        2 
   4   chr4_53754972     HCab    G    T        1      2        2 
   4   chr4_53754972     HPrz    G    T        1      2        2 
   4   chr4_53754972     ZBoe    G    T        0      0        2 
   4   chr4_53754972     ZGre    G    T        0      0        2 
   4   chr4_53754972     ZHar    G    T        0      0        2 
   4   chr4_53754972   Sample    G    T        1      2        2 
   4   chr4_53757181     AAsi    A    G        0      0        2 
   4   chr4_53757181     AKia    A    G      0.5      1        2 
   4   chr4_53757181     AOna    A    G      0.5      1        2 
   4   chr4_53757181     ASom    A    G        0      0        2 
   4   chr4_53757181     HCab    A    G        0      0        2 
   4   chr4_53757181     HPrz    A    G        0      0        2 
   4   chr4_53757181     ZBoe    A    G        0      0        2 
   4   chr4_53757181     ZGre    A    G        0      0        2 
   4   chr4_53757181     ZHar    A    G        0      0        2 
   4   chr4_53757181   Sample    A    G        0      0        2 
   4   chr4_53759995     AAsi    T    C        0      0        2 
   4   chr4_53759995     AKia    T    C        0      0        2 
   4   chr4_53759995     AOna    T    C        0      0        2 
   4   chr4_53759995     ASom    T    C        0      0        2 
   4   chr4_53759995     HCab    T    C        1      2        2 
   4   chr4_53759995     HPrz    T    C        1      2        2 
   4   chr4_53759995     ZBoe    T    C        0      0        2 
   4   chr4_53759995     ZGre    T    C        0      0        2 
   4   chr4_53759995     ZHar    T    C        0      0        2 
   4   chr4_53759995   Sample    T    C        1      2        2 
   4   chr4_53762996     AAsi    A    C        0      0        2 
   4   chr4_53762996     AKia    A    C        0      0        2 
   4   chr4_53762996     AOna    A    C      0.5      1        2 
   4   chr4_53762996     ASom    A    C        0      0        2 
   4   chr4_53762996     HCab    A    C        0      0        2 
   4   chr4_53762996     HPrz    A    C        0      0        2 
   4   chr4_53762996     ZBoe    A    C        0      0        2 
   4   chr4_53762996     ZGre    A    C        0      0        2 
   4   chr4_53762996     ZHar    A    C        0      0        2 
   4   chr4_53762996   Sample    A    C        0      0        2 
   4   chr4_53778090     AAsi    C    A        0      0        2 
   4   chr4_53778090     AKia    C    A        0      0        2 
   4   chr4_53778090     AOna    C    A        0      0        2 
   4   chr4_53778090     ASom    C    A        0      0        2 
   4   chr4_53778090     HCab    C    A        1      2        2 
   4   chr4_53778090     HPrz    C    A        1      2        2 
   4   chr4_53778090     ZBoe    C    A        0      0        2 
   4   chr4_53778090     ZGre    C    A        0      0        2 
   4   chr4_53778090     ZHar    C    A        0      0        2 
   4   chr4_53778090   Sample    C    A        1      2        2 
   4   chr4_53785837     AAsi    A    G        0      0        2 
   4   chr4_53785837     AKia    A    G        0      0        2 
   4   chr4_53785837     AOna    A    G      0.5      1        2 
   4   chr4_53785837     ASom    A    G        0      0        2 
   4   chr4_53785837     HCab    A    G        0      0        2 
   4   chr4_53785837     HPrz    A    G        0      0        2 
   4   chr4_53785837     ZBoe    A    G        0      0        2 
   4   chr4_53785837     ZGre    A    G        0      0        2 
   4   chr4_53785837     ZHar    A    G        0      0        2 
   4   chr4_53785837   Sample    A    G        0      0        2 
   4   chr4_53790427     AAsi    C    T        0      0        2 
   4   chr4_53790427     AKia    C    T        0      0        2 
   4   chr4_53790427     AOna    C    T        0      0        2 
   4   chr4_53790427     ASom    C    T        0      0        2 
   4   chr4_53790427     HCab    C    T        1      2        2 
   4   chr4_53790427     HPrz    C    T        1      2        2 
   4   chr4_53790427     ZBoe    C    T        0      0        2 
   4   chr4_53790427     ZGre    C    T        0      0        2 
   4   chr4_53790427     ZHar    C    T        0      0        2 
   4   chr4_53790427   Sample    C    T        1      2        2 
   4   chr4_53792854     AAsi    C    T        1      2        2 
   4   chr4_53792854     AKia    C    T        0      0        2 
   4   chr4_53792854     AOna    C    T        0      0        2 
   4   chr4_53792854     ASom    C    T        1      2        2 
   4   chr4_53792854     HCab    C    T        1      2        2 
   4   chr4_53792854     HPrz    C    T        1      2        2 
   4   chr4_53792854     ZBoe    C    T        0      0        2 
   4   chr4_53792854     ZGre    C    T        0      0        2 
   4   chr4_53792854     ZHar    C    T        0      0        2 
   4   chr4_53792854   Sample    C    T        1      2        2 
   4   chr4_53792861     AAsi    C    A        0      0        2 
   4   chr4_53792861     AKia    C    A        0      0        2 
   4   chr4_53792861     AOna    C    A        0      0        2 
   4   chr4_53792861     ASom    C    A        0      0        2 
   4   chr4_53792861     HCab    C    A        1      2        2 
   4   chr4_53792861     HPrz    C    A        1      2        2 
   4   chr4_53792861     ZBoe    C    A        0      0        2 
   4   chr4_53792861     ZGre    C    A        0      0        2 
   4   chr4_53792861     ZHar    C    A        0      0        2 
   4   chr4_53792861   Sample    C    A        1      2        2 
   4   chr4_53795489     AAsi    C    A        0      0        2 
   4   chr4_53795489     AKia    C    A        0      0        2 
   4   chr4_53795489     AOna    C    A        0      0        2 
   4   chr4_53795489     ASom    C    A        0      0        2 
   4   chr4_53795489     HCab    C    A        0      0        2 
   4   chr4_53795489     HPrz    C    A        0      0        2 
   4   chr4_53795489     ZBoe    C    A      0.5      1        2 
   4   chr4_53795489     ZGre    C    A        1      2        2 
   4   chr4_53795489     ZHar    C    A        0      0        2 
   4   chr4_53795489   Sample    C    A        0      0        2 
   4   chr4_53800642     AAsi    T    G        0      0        2 
   4   chr4_53800642     AKia    T    G        0      0        2 
   4   chr4_53800642     AOna    T    G        0      0        2 
   4   chr4_53800642     ASom    T    G        0      0        2 
   4   chr4_53800642     HCab    T    G      0.5      1        2 
   4   chr4_53800642     HPrz    T    G        0      0        2 
   4   chr4_53800642     ZBoe    T    G        0      0        2 
   4   chr4_53800642     ZGre    T    G        0      0        2 
   4   chr4_53800642     ZHar    T    G        0      0        2 
   4   chr4_53800642   Sample    T    G        0      0        2 
   4   chr4_53801535     AAsi    G    C        0      0        2 
   4   chr4_53801535     AKia    G    C        0      0        2 
   4   chr4_53801535     AOna    G    C      0.5      1        2 
   4   chr4_53801535     ASom    G    C        0      0        2 
   4   chr4_53801535     HCab    G    C        0      0        2 
   4   chr4_53801535     HPrz    G    C        0      0        2 
   4   chr4_53801535     ZBoe    G    C        0      0        2 
   4   chr4_53801535     ZGre    G    C        0      0        2 
   4   chr4_53801535     ZHar    G    C        0      0        2 
   4   chr4_53801535   Sample    G    C        0      0        2 
   4   chr4_53803497     AAsi    A    T        0      0        2 
   4   chr4_53803497     AKia    A    T        0      0        2 
   4   chr4_53803497     AOna    A    T        0      0        2 
   4   chr4_53803497     ASom    A    T        0      0        2 
   4   chr4_53803497     HCab    A    T        0      0        2 
   4   chr4_53803497     HPrz    A    T        0      0        2 
   4   chr4_53803497     ZBoe    A    T      0.5      1        2 
   4   chr4_53803497     ZGre    A    T        0      0        2 
   4   chr4_53803497     ZHar    A    T        0      0        2 
   4   chr4_53803497   Sample    A    T        0      0        2 
   4   chr4_53804144     AAsi    G    A        0      0        2 
   4   chr4_53804144     AKia    G    A        0      0        2 
   4   chr4_53804144     AOna    G    A        0      0        2 
   4   chr4_53804144     ASom    G    A        0      0        2 
   4   chr4_53804144     HCab    G    A        1      2        2 
   4   chr4_53804144     HPrz    G    A        1      2        2 
   4   chr4_53804144     ZBoe    G    A        0      0        2 
   4   chr4_53804144     ZGre    G    A        0      0        2 
   4   chr4_53804144     ZHar    G    A        0      0        2 
   4   chr4_53804144   Sample    G    A        1      2        2 
   4   chr4_53805973     AAsi    T    C        0      0        2 
   4   chr4_53805973     AKia    T    C        0      0        2 
   4   chr4_53805973     AOna    T    C      0.5      1        2 
   4   chr4_53805973     ASom    T    C        0      0        2 
   4   chr4_53805973     HCab    T    C        0      0        2 
   4   chr4_53805973     HPrz    T    C        0      0        2 
   4   chr4_53805973     ZBoe    T    C        0      0        2 
   4   chr4_53805973     ZGre    T    C        0      0        2 
   4   chr4_53805973     ZHar    T    C        0      0        2 
   4   chr4_53805973   Sample    T    C        0      0        2 
   4   chr4_53809152     AAsi    G    A        0      0        2 
   4   chr4_53809152     AKia    G    A        0      0        2 
   4   chr4_53809152     AOna    G    A        0      0        2 
   4   chr4_53809152     ASom    G    A        0      0        2 
   4   chr4_53809152     HCab    G    A        1      2        2 
   4   chr4_53809152     HPrz    G    A        1      2        2 
   4   chr4_53809152     ZBoe    G    A        0      0        2 
   4   chr4_53809152     ZGre    G    A        0      0        2 
   4   chr4_53809152     ZHar    G    A        0      0        2 
   4   chr4_53809152   Sample    G    A        1      2        2 
   4   chr4_53810708     AAsi    T    A      0.5      1        2 
   4   chr4_53810708     AKia    T    A        0      0        2 
   4   chr4_53810708     AOna    T    A        0      0        2 
   4   chr4_53810708     ASom    T    A        1      2        2 
   4   chr4_53810708     HCab    T    A        0      0        2 
   4   chr4_53810708     HPrz    T    A        0      0        2 
   4   chr4_53810708     ZBoe    T    A        0      0        2 
   4   chr4_53810708     ZGre    T    A        0      0        2 
   4   chr4_53810708     ZHar    T    A        0      0        2 
   4   chr4_53810708   Sample    T    A        0      0        2 
   4   chr4_53823079     AAsi    C    T        0      0        2 
   4   chr4_53823079     AKia    C    T        0      0        2 
   4   chr4_53823079     AOna    C    T        0      0        2 
   4   chr4_53823079     ASom    C    T        0      0        2 
   4   chr4_53823079     HCab    C    T      0.5      1        2 
   4   chr4_53823079     HPrz    C    T        0      0        2 
   4   chr4_53823079     ZBoe    C    T        0      0        2 
   4   chr4_53823079     ZGre    C    T        0      0        2 
   4   chr4_53823079     ZHar    C    T        0      0        2 
   4   chr4_53823079   Sample    C    T        1      2        2 
   4   chr4_53823990     AAsi    G    C        0      0        2 
   4   chr4_53823990     AKia    G    C      0.5      1        2 
   4   chr4_53823990     AOna    G    C        1      2        2 
   4   chr4_53823990     ASom    G    C        0      0        2 
   4   chr4_53823990     HCab    G    C        0      0        2 
   4   chr4_53823990     HPrz    G    C        0      0        2 
   4   chr4_53823990     ZBoe    G    C        0      0        2 
   4   chr4_53823990     ZGre    G    C        0      0        2 
   4   chr4_53823990     ZHar    G    C        0      0        2 
   4   chr4_53823990   Sample    G    C        0      0        2 
   4   chr4_53829702     AAsi    C    G        0      0        2 
   4   chr4_53829702     AKia    C    G        0      0        2 
   4   chr4_53829702     AOna    C    G        0      0        2 
   4   chr4_53829702     ASom    C    G        0      0        2 
   4   chr4_53829702     HCab    C    G        1      2        2 
   4   chr4_53829702     HPrz    C    G        1      2        2 
   4   chr4_53829702     ZBoe    C    G        0      0        2 
   4   chr4_53829702     ZGre    C    G        0      0        2 
   4   chr4_53829702     ZHar    C    G        0      0        2 
   4   chr4_53829702   Sample    C    G        1      2        2 
   4   chr4_53837165     AAsi    T    A        0      0        2 
   4   chr4_53837165     AKia    T    A        0      0        2 
   4   chr4_53837165     AOna    T    A        0      0        2 
   4   chr4_53837165     ASom    T    A        0      0        2 
   4   chr4_53837165     HCab    T    A        1      2        2 
   4   chr4_53837165     HPrz    T    A        1      2        2 
   4   chr4_53837165     ZBoe    T    A        0      0        2 
   4   chr4_53837165     ZGre    T    A        0      0        2 
   4   chr4_53837165     ZHar    T    A        0      0        2 
   4   chr4_53837165   Sample    T    A        1      2        2 
   4   chr4_53848622     AAsi    T    C        0      0        2 
   4   chr4_53848622     AKia    T    C        0      0        2 
   4   chr4_53848622     AOna    T    C        0      0        2 
   4   chr4_53848622     ASom    T    C        0      0        2 
   4   chr4_53848622     HCab    T    C        0      0        2 
   4   chr4_53848622     HPrz    T    C        0      0        2 
   4   chr4_53848622     ZBoe    T    C      0.5      1        2 
   4   chr4_53848622     ZGre    T    C        0      0        2 
   4   chr4_53848622     ZHar    T    C        0      0        2 
   4   chr4_53848622   Sample    T    C        0      0        2 
   4   chr4_53851695     AAsi    A    G        0      0        2 
   4   chr4_53851695     AKia    A    G      0.5      1        2 
   4   chr4_53851695     AOna    A    G        0      0        2 
   4   chr4_53851695     ASom    A    G        0      0        2 
   4   chr4_53851695     HCab    A    G        1      2        2 
   4   chr4_53851695     HPrz    A    G        1      2        2 
   4   chr4_53851695     ZBoe    A    G        0      0        2 
   4   chr4_53851695     ZGre    A    G        1      2        2 
   4   chr4_53851695     ZHar    A    G        0      0        2 
   4   chr4_53851695   Sample    A    G        1      2        2 
   4   chr4_53852884     AAsi    G    A        0      0        2 
   4   chr4_53852884     AKia    G    A      0.5      1        2 
   4   chr4_53852884     AOna    G    A        0      0        2 
   4   chr4_53852884     ASom    G    A        0      0        2 
   4   chr4_53852884     HCab    G    A        0      0        2 
   4   chr4_53852884     HPrz    G    A        0      0        2 
   4   chr4_53852884     ZBoe    G    A        0      0        2 
   4   chr4_53852884     ZGre    G    A        0      0        2 
   4   chr4_53852884     ZHar    G    A        0      0        2 
   4   chr4_53852884   Sample    G    A        0      0        2 
   4   chr4_53857982     AAsi    C    T        0      0        2 
   4   chr4_53857982     AKia    C    T        0      0        2 
   4   chr4_53857982     AOna    C    T        0      0        2 
   4   chr4_53857982     ASom    C    T        1      2        2 
   4   chr4_53857982     HCab    C    T        0      0        2 
   4   chr4_53857982     HPrz    C    T        0      0        2 
   4   chr4_53857982     ZBoe    C    T        0      0        2 
   4   chr4_53857982     ZGre    C    T        0      0        2 
   4   chr4_53857982     ZHar    C    T        0      0        2 
   4   chr4_53857982   Sample    C    T        0      0        2 
   4   chr4_53858985     AAsi    G    A        0      0        2 
   4   chr4_53858985     AKia    G    A        0      0        2 
   4   chr4_53858985     AOna    G    A        0      0        2 
   4   chr4_53858985     ASom    G    A        0      0        2 
   4   chr4_53858985     HCab    G    A        1      2        2 
   4   chr4_53858985     HPrz    G    A        1      2        2 
   4   chr4_53858985     ZBoe    G    A        0      0        2 
   4   chr4_53858985     ZGre    G    A        0      0        2 
   4   chr4_53858985     ZHar    G    A        0      0        2 
   4   chr4_53858985   Sample    G    A        1      2        2 
   4   chr4_53859292     AAsi    T    G        1      2        2 
   4   chr4_53859292     AKia    T    G        0      0        2 
   4   chr4_53859292     AOna    T    G        0      0        2 
   4   chr4_53859292     ASom    T    G        1      2        2 
   4   chr4_53859292     HCab    T    G        0      0        2 
   4   chr4_53859292     HPrz    T    G        0      0        2 
   4   chr4_53859292     ZBoe    T    G        0      0        2 
   4   chr4_53859292     ZGre    T    G        0      0        2 
   4   chr4_53859292     ZHar    T    G        0      0        2 
   4   chr4_53859292   Sample    T    G        0      0        2 
   4   chr4_53861138     AAsi    G    C        0      0        2 
   4   chr4_53861138     AKia    G    C        0      0        2 
   4   chr4_53861138     AOna    G    C        0      0        2 
   4   chr4_53861138     ASom    G    C        0      0        2 
   4   chr4_53861138     HCab    G    C        0      0        2 
   4   chr4_53861138     HPrz    G    C        0      0        2 
   4   chr4_53861138     ZBoe    G    C        1      2        2 
   4   chr4_53861138     ZGre    G    C        0      0        2 
   4   chr4_53861138     ZHar    G    C        1      2        2 
   4   chr4_53861138   Sample    G    C        0      0        2 
   4   chr4_53871369     AAsi    C    T        0      0        2 
   4   chr4_53871369     AKia    C    T        0      0        2 
   4   chr4_53871369     AOna    C    T        0      0        2 
   4   chr4_53871369     ASom    C    T        0      0        2 
   4   chr4_53871369     HCab    C    T        0      0        2 
   4   chr4_53871369     HPrz    C    T        0      0        2 
   4   chr4_53871369     ZBoe    C    T      0.5      1        2 
   4   chr4_53871369     ZGre    C    T        0      0        2 
   4   chr4_53871369     ZHar    C    T        0      0        2 
   4   chr4_53871369   Sample    C    T        0      0        2 
   4   chr4_53874176     AAsi    A    C        0      0        2 
   4   chr4_53874176     AKia    A    C        0      0        2 
   4   chr4_53874176     AOna    A    C      0.5      1        2 
   4   chr4_53874176     ASom    A    C        0      0        2 
   4   chr4_53874176     HCab    A    C        0      0        2 
   4   chr4_53874176     HPrz    A    C        0      0        2 
   4   chr4_53874176     ZBoe    A    C        0      0        2 
   4   chr4_53874176     ZGre    A    C        0      0        2 
   4   chr4_53874176     ZHar    A    C        0      0        2 
   4   chr4_53874176   Sample    A    C        0      0        2 
   4   chr4_53876257     AAsi    G    C        0      0        2 
   4   chr4_53876257     AKia    G    C        0      0        2 
   4   chr4_53876257     AOna    G    C        0      0        2 
   4   chr4_53876257     ASom    G    C        0      0        2 
   4   chr4_53876257     HCab    G    C        0      0        2 
   4   chr4_53876257     HPrz    G    C        0      0        2 
   4   chr4_53876257     ZBoe    G    C      0.5      1        2 
   4   chr4_53876257     ZGre    G    C        0      0        2 
   4   chr4_53876257     ZHar    G    C        0      0        2 
   4   chr4_53876257   Sample    G    C        0      0        2 
   4   chr4_53879539     AAsi    T    C        0      0        2 
   4   chr4_53879539     AKia    T    C        0      0        2 
   4   chr4_53879539     AOna    T    C        0      0        2 
   4   chr4_53879539     ASom    T    C        0      0        2 
   4   chr4_53879539     HCab    T    C        0      0        2 
   4   chr4_53879539     HPrz    T    C      0.5      1        2 
   4   chr4_53879539     ZBoe    T    C        0      0        2 
   4   chr4_53879539     ZGre    T    C        0      0        2 
   4   chr4_53879539     ZHar    T    C        0      0        2 
   4   chr4_53879539   Sample    T    C        0      0        2 
   4   chr4_53883213     AAsi    A    G        0      0        2 
   4   chr4_53883213     AKia    A    G      0.5      1        2 
   4   chr4_53883213     AOna    A    G        0      0        2 
   4   chr4_53883213     ASom    A    G        0      0        2 
   4   chr4_53883213     HCab    A    G        0      0        2 
   4   chr4_53883213     HPrz    A    G        0      0        2 
   4   chr4_53883213     ZBoe    A    G        0      0        2 
   4   chr4_53883213     ZGre    A    G        0      0        2 
   4   chr4_53883213     ZHar    A    G        0      0        2 
   4   chr4_53883213   Sample    A    G        0      0        2 
   4   chr4_53886587     AAsi    T    C        0      0        2 
   4   chr4_53886587     AKia    T    C        0      0        2 
   4   chr4_53886587     AOna    T    C        0      0        2 
   4   chr4_53886587     ASom    T    C        0      0        2 
   4   chr4_53886587     HCab    T    C        0      0        2 
   4   chr4_53886587     HPrz    T    C        0      0        2 
   4   chr4_53886587     ZBoe    T    C        0      0        2 
   4   chr4_53886587     ZGre    T    C        1      2        2 
   4   chr4_53886587     ZHar    T    C        0      0        2 
   4   chr4_53886587   Sample    T    C        0      0        2 
   4   chr4_53888224     AAsi    C    T        0      0        2 
   4   chr4_53888224     AKia    C    T        0      0        2 
   4   chr4_53888224     AOna    C    T        0      0        2 
   4   chr4_53888224     ASom    C    T        0      0        2 
   4   chr4_53888224     HCab    C    T        1      2        2 
   4   chr4_53888224     HPrz    C    T        1      2        2 
   4   chr4_53888224     ZBoe    C    T        0      0        2 
   4   chr4_53888224     ZGre    C    T        0      0        2 
   4   chr4_53888224     ZHar    C    T        0      0        2 
   4   chr4_53888224   Sample    C    T        1      2        2 
   4   chr4_53891058     AAsi    A    G        0      0        2 
   4   chr4_53891058     AKia    A    G        0      0        2 
   4   chr4_53891058     AOna    A    G        0      0        2 
   4   chr4_53891058     ASom    A    G        0      0        2 
   4   chr4_53891058     HCab    A    G      0.5      1        2 
   4   chr4_53891058     HPrz    A    G        0      0        2 
   4   chr4_53891058     ZBoe    A    G        0      0        2 
   4   chr4_53891058     ZGre    A    G        0      0        2 
   4   chr4_53891058     ZHar    A    G        0      0        2 
   4   chr4_53891058   Sample    A    G        1      2        2 
   4   chr4_53894393     AAsi    G    A        0      0        2 
   4   chr4_53894393     AKia    G    A        0      0        2 
   4   chr4_53894393     AOna    G    A        0      0        2 
   4   chr4_53894393     ASom    G    A        0      0        2 
   4   chr4_53894393     HCab    G    A        1      2        2 
   4   chr4_53894393     HPrz    G    A        1      2        2 
   4   chr4_53894393     ZBoe    G    A        0      0        2 
   4   chr4_53894393     ZGre    G    A        0      0        2 
   4   chr4_53894393     ZHar    G    A        0      0        2 
   4   chr4_53894393   Sample    G    A        1      2        2 
   4   chr4_53895528     AAsi    C    G        0      0        2 
   4   chr4_53895528     AKia    C    G        0      0        2 
   4   chr4_53895528     AOna    C    G      0.5      1        2 
   4   chr4_53895528     ASom    C    G        0      0        2 
   4   chr4_53895528     HCab    C    G        0      0        2 
   4   chr4_53895528     HPrz    C    G        0      0        2 
   4   chr4_53895528     ZBoe    C    G        0      0        2 
   4   chr4_53895528     ZGre    C    G        0      0        2 
   4   chr4_53895528     ZHar    C    G        0      0        2 
   4   chr4_53895528   Sample    C    G        0      0        2 
   4   chr4_53895684     AAsi    G    C        0      0        2 
   4   chr4_53895684     AKia    G    C        0      0        2 
   4   chr4_53895684     AOna    G    C        0      0        2 
   4   chr4_53895684     ASom    G    C        0      0        2 
   4   chr4_53895684     HCab    G    C        1      2        2 
   4   chr4_53895684     HPrz    G    C        1      2        2 
   4   chr4_53895684     ZBoe    G    C        0      0        2 
   4   chr4_53895684     ZGre    G    C        0      0        2 
   4   chr4_53895684     ZHar    G    C        0      0        2 
   4   chr4_53895684   Sample    G    C        1      2        2 
   4   chr4_53909583     AAsi    A    G        0      0        2 
   4   chr4_53909583     AKia    A    G        0      0        2 
   4   chr4_53909583     AOna    A    G        0      0        2 
   4   chr4_53909583     ASom    A    G        0      0        2 
   4   chr4_53909583     HCab    A    G        1      2        2 
   4   chr4_53909583     HPrz    A    G        1      2        2 
   4   chr4_53909583     ZBoe    A    G        0      0        2 
   4   chr4_53909583     ZGre    A    G        0      0        2 
   4   chr4_53909583     ZHar    A    G        0      0        2 
   4   chr4_53909583   Sample    A    G        1      2        2 
   4   chr4_53910818     AAsi    C    T        0      0        2 
   4   chr4_53910818     AKia    C    T        0      0        2 
   4   chr4_53910818     AOna    C    T        0      0        2 
   4   chr4_53910818     ASom    C    T        0      0        2 
   4   chr4_53910818     HCab    C    T        1      2        2 
   4   chr4_53910818     HPrz    C    T        1      2        2 
   4   chr4_53910818     ZBoe    C    T        0      0        2 
   4   chr4_53910818     ZGre    C    T        0      0        2 
   4   chr4_53910818     ZHar    C    T        0      0        2 
   4   chr4_53910818   Sample    C    T        1      2        2 
   4   chr4_53912324     AAsi    C    G        1      2        2 
   4   chr4_53912324     AKia    C    G        0      0        2 
   4   chr4_53912324     AOna    C    G        0      0        2 
   4   chr4_53912324     ASom    C    G        1      2        2 
   4   chr4_53912324     HCab    C    G        0      0        2 
   4   chr4_53912324     HPrz    C    G        0      0        2 
   4   chr4_53912324     ZBoe    C    G        0      0        2 
   4   chr4_53912324     ZGre    C    G        0      0        2 
   4   chr4_53912324     ZHar    C    G        0      0        2 
   4   chr4_53912324   Sample    C    G        0      0        2 
   4   chr4_53914722     AAsi    C    T        0      0        2 
   4   chr4_53914722     AKia    C    T        0      0        2 
   4   chr4_53914722     AOna    C    T        0      0        2 
   4   chr4_53914722     ASom    C    T        0      0        2 
   4   chr4_53914722     HCab    C    T        1      2        2 
   4   chr4_53914722     HPrz    C    T        1      2        2 
   4   chr4_53914722     ZBoe    C    T        0      0        2 
   4   chr4_53914722     ZGre    C    T        0      0        2 
   4   chr4_53914722     ZHar    C    T        0      0        2 
   4   chr4_53914722   Sample    C    T        1      2        2 
   4   chr4_53917248     AAsi    A    G        0      0        2 
   4   chr4_53917248     AKia    A    G        0      0        2 
   4   chr4_53917248     AOna    A    G        0      0        2 
   4   chr4_53917248     ASom    A    G        1      2        2 
   4   chr4_53917248     HCab    A    G        0      0        2 
   4   chr4_53917248     HPrz    A    G        0      0        2 
   4   chr4_53917248     ZBoe    A    G        0      0        2 
   4   chr4_53917248     ZGre    A    G        0      0        2 
   4   chr4_53917248     ZHar    A    G        0      0        2 
   4   chr4_53917248   Sample    A    G        0      0        2 
   4   chr4_53922066     AAsi    G    A        0      0        2 
   4   chr4_53922066     AKia    G    A        0      0        2 
   4   chr4_53922066     AOna    G    A        0      0        2 
   4   chr4_53922066     ASom    G    A        0      0        2 
   4   chr4_53922066     HCab    G    A      0.5      1        2 
   4   chr4_53922066     HPrz    G    A        1      2        2 
   4   chr4_53922066     ZBoe    G    A        0      0        2 
   4   chr4_53922066     ZGre    G    A        0      0        2 
   4   chr4_53922066     ZHar    G    A        0      0        2 
   4   chr4_53922066   Sample    G    A        0      0        2 
   4   chr4_53927876     AAsi    T    C        0      0        2 
   4   chr4_53927876     AKia    T    C        0      0        2 
   4   chr4_53927876     AOna    T    C        0      0        2 
   4   chr4_53927876     ASom    T    C        0      0        2 
   4   chr4_53927876     HCab    T    C        0      0        2 
   4   chr4_53927876     HPrz    T    C        0      0        2 
   4   chr4_53927876     ZBoe    T    C        0      0        2 
   4   chr4_53927876     ZGre    T    C        1      2        2 
   4   chr4_53927876     ZHar    T    C        0      0        2 
   4   chr4_53927876   Sample    T    C        0      0        2 
   4   chr4_53930028     AAsi    T    A        0      0        2 
   4   chr4_53930028     AKia    T    A        0      0        2 
   4   chr4_53930028     AOna    T    A        0      0        2 
   4   chr4_53930028     ASom    T    A        0      0        2 
   4   chr4_53930028     HCab    T    A        0      0        2 
   4   chr4_53930028     HPrz    T    A      0.5      1        2 
   4   chr4_53930028     ZBoe    T    A        0      0        2 
   4   chr4_53930028     ZGre    T    A        0      0        2 
   4   chr4_53930028     ZHar    T    A        0      0        2 
   4   chr4_53930028   Sample    T    A        0      0        2 
   4   chr4_53930270     AAsi    G    A        0      0        2 
   4   chr4_53930270     AKia    G    A      0.5      1        2 
   4   chr4_53930270     AOna    G    A      0.5      1        2 
   4   chr4_53930270     ASom    G    A        0      0        2 
   4   chr4_53930270     HCab    G    A        0      0        2 
   4   chr4_53930270     HPrz    G    A        0      0        2 
   4   chr4_53930270     ZBoe    G    A        0      0        2 
   4   chr4_53930270     ZGre    G    A        0      0        2 
   4   chr4_53930270     ZHar    G    A        0      0        2 
   4   chr4_53930270   Sample    G    A        0      0        2 
   4   chr4_53940916     AAsi    G    A        0      0        2 
   4   chr4_53940916     AKia    G    A        0      0        2 
   4   chr4_53940916     AOna    G    A        0      0        2 
   4   chr4_53940916     ASom    G    A        0      0        2 
   4   chr4_53940916     HCab    G    A        1      2        2 
   4   chr4_53940916     HPrz    G    A        0      0        2 
   4   chr4_53940916     ZBoe    G    A        0      0        2 
   4   chr4_53940916     ZGre    G    A        0      0        2 
   4   chr4_53940916     ZHar    G    A        0      0        2 
   4   chr4_53940916   Sample    G    A        0      0        2 
   4   chr4_53943025     AAsi    T    C        0      0        2 
   4   chr4_53943025     AKia    T    C        0      0        2 
   4   chr4_53943025     AOna    T    C        0      0        2 
   4   chr4_53943025     ASom    T    C        0      0        2 
   4   chr4_53943025     HCab    T    C        1      2        2 
   4   chr4_53943025     HPrz    T    C        1      2        2 
   4   chr4_53943025     ZBoe    T    C        0      0        2 
   4   chr4_53943025     ZGre    T    C        0      0        2 
   4   chr4_53943025     ZHar    T    C        0      0        2 
   4   chr4_53943025   Sample    T    C        1      2        2 
   4   chr4_53946123     AAsi    T    C        0      0        2 
   4   chr4_53946123     AKia    T    C        0      0        2 
   4   chr4_53946123     AOna    T    C        0      0        2 
   4   chr4_53946123     ASom    T    C        0      0        2 
   4   chr4_53946123     HCab    T    C        1      2        2 
   4   chr4_53946123     HPrz    T    C        1      2        2 
   4   chr4_53946123     ZBoe    T    C        0      0        2 
   4   chr4_53946123     ZGre    T    C        0      0        2 
   4   chr4_53946123     ZHar    T    C        0      0        2 
   4   chr4_53946123   Sample    T    C        1      2        2 
   4   chr4_53946568     AAsi    C    T        0      0        2 
   4   chr4_53946568     AKia    C    T        0      0        2 
   4   chr4_53946568     AOna    C    T        0      0        2 
   4   chr4_53946568     ASom    C    T        0      0        2 
   4   chr4_53946568     HCab    C    T        0      0        2 
   4   chr4_53946568     HPrz    C    T        0      0        2 
   4   chr4_53946568     ZBoe    C    T        0      0        2 
   4   chr4_53946568     ZGre    C    T        0      0        2 
   4   chr4_53946568     ZHar    C    T        1      2        2 
   4   chr4_53946568   Sample    C    T        0      0        2 
   4   chr4_53956231     AAsi    G    A        0      0        2 
   4   chr4_53956231     AKia    G    A        0      0        2 
   4   chr4_53956231     AOna    G    A      0.5      1        2 
   4   chr4_53956231     ASom    G    A        0      0        2 
   4   chr4_53956231     HCab    G    A        0      0        2 
   4   chr4_53956231     HPrz    G    A        0      0        2 
   4   chr4_53956231     ZBoe    G    A        0      0        2 
   4   chr4_53956231     ZGre    G    A        0      0        2 
   4   chr4_53956231     ZHar    G    A        0      0        2 
   4   chr4_53956231   Sample    G    A        0      0        2 
   4   chr4_53956294     AAsi    A    G        0      0        2 
   4   chr4_53956294     AKia    A    G        0      0        2 
   4   chr4_53956294     AOna    A    G        0      0        2 
   4   chr4_53956294     ASom    A    G        0      0        2 
   4   chr4_53956294     HCab    A    G        1      2        2 
   4   chr4_53956294     HPrz    A    G        1      2        2 
   4   chr4_53956294     ZBoe    A    G        0      0        2 
   4   chr4_53956294     ZGre    A    G        0      0        2 
   4   chr4_53956294     ZHar    A    G        0      0        2 
   4   chr4_53956294   Sample    A    G        1      2        2 
   4   chr4_53957278     AAsi    A    G        1      2        2 
   4   chr4_53957278     AKia    A    G        0      0        2 
   4   chr4_53957278     AOna    A    G        0      0        2 
   4   chr4_53957278     ASom    A    G        0      0        2 
   4   chr4_53957278     HCab    A    G        0      0        2 
   4   chr4_53957278     HPrz    A    G        0      0        2 
   4   chr4_53957278     ZBoe    A    G        0      0        2 
   4   chr4_53957278     ZGre    A    G        0      0        2 
   4   chr4_53957278     ZHar    A    G        0      0        2 
   4   chr4_53957278   Sample    A    G        0      0        2 
   4   chr4_53957409     AAsi    T    C        0      0        2 
   4   chr4_53957409     AKia    T    C        1      2        2 
   4   chr4_53957409     AOna    T    C        0      0        2 
   4   chr4_53957409     ASom    T    C        0      0        2 
   4   chr4_53957409     HCab    T    C        0      0        2 
   4   chr4_53957409     HPrz    T    C        0      0        2 
   4   chr4_53957409     ZBoe    T    C        0      0        2 
   4   chr4_53957409     ZGre    T    C        0      0        2 
   4   chr4_53957409     ZHar    T    C        0      0        2 
   4   chr4_53957409   Sample    T    C        0      0        2 
   4   chr4_53959876     AAsi    T    C        0      0        2 
   4   chr4_53959876     AKia    T    C        0      0        2 
   4   chr4_53959876     AOna    T    C        0      0        2 
   4   chr4_53959876     ASom    T    C        0      0        2 
   4   chr4_53959876     HCab    T    C        0      0        2 
   4   chr4_53959876     HPrz    T    C        0      0        2 
   4   chr4_53959876     ZBoe    T    C        0      0        2 
   4   chr4_53959876     ZGre    T    C      0.5      1        2 
   4   chr4_53959876     ZHar    T    C        0      0        2 
   4   chr4_53959876   Sample    T    C        0      0        2 
   4   chr4_53963399     AAsi    T    C        1      2        2 
   4   chr4_53963399     AKia    T    C        0      0        2 
   4   chr4_53963399     AOna    T    C      0.5      1        2 
   4   chr4_53963399     ASom    T    C        0      0        2 
   4   chr4_53963399     HCab    T    C        0      0        2 
   4   chr4_53963399     HPrz    T    C        0      0        2 
   4   chr4_53963399     ZBoe    T    C        0      0        2 
   4   chr4_53963399     ZGre    T    C        0      0        2 
   4   chr4_53963399     ZHar    T    C        0      0        2 
   4   chr4_53963399   Sample    T    C        0      0        2 
   4   chr4_53967409     AAsi    T    C        0      0        2 
   4   chr4_53967409     AKia    T    C        0      0        2 
   4   chr4_53967409     AOna    T    C        0      0        2 
   4   chr4_53967409     ASom    T    C        0      0        2 
   4   chr4_53967409     HCab    T    C        0      0        2 
   4   chr4_53967409     HPrz    T    C        0      0        2 
   4   chr4_53967409     ZBoe    T    C        1      2        2 
   4   chr4_53967409     ZGre    T    C        0      0        2 
   4   chr4_53967409     ZHar    T    C        0      0        2 
   4   chr4_53967409   Sample    T    C        0      0        2 
   4   chr4_53972023     AAsi    G    A        0      0        2 
   4   chr4_53972023     AKia    G    A        0      0        2 
   4   chr4_53972023     AOna    G    A        0      0        2 
   4   chr4_53972023     ASom    G    A        0      0        2 
   4   chr4_53972023     HCab    G    A        1      2        2 
   4   chr4_53972023     HPrz    G    A        1      2        2 
   4   chr4_53972023     ZBoe    G    A        0      0        2 
   4   chr4_53972023     ZGre    G    A        0      0        2 
   4   chr4_53972023     ZHar    G    A        0      0        2 
   4   chr4_53972023   Sample    G    A        1      2        2 
   4   chr4_53974499     AAsi    C    G        0      0        2 
   4   chr4_53974499     AKia    C    G        0      0        2 
   4   chr4_53974499     AOna    C    G        0      0        2 
   4   chr4_53974499     ASom    C    G        0      0        2 
   4   chr4_53974499     HCab    C    G        0      0        2 
   4   chr4_53974499     HPrz    C    G        1      2        2 
   4   chr4_53974499     ZBoe    C    G        0      0        2 
   4   chr4_53974499     ZGre    C    G        0      0        2 
   4   chr4_53974499     ZHar    C    G        0      0        2 
   4   chr4_53974499   Sample    C    G        0      0        2 
   4   chr4_53974517     AAsi    A    G        0      0        2 
   4   chr4_53974517     AKia    A    G        0      0        2 
   4   chr4_53974517     AOna    A    G        1      2        2 
   4   chr4_53974517     ASom    A    G        0      0        2 
   4   chr4_53974517     HCab    A    G        0      0        2 
   4   chr4_53974517     HPrz    A    G        0      0        2 
   4   chr4_53974517     ZBoe    A    G        0      0        2 
   4   chr4_53974517     ZGre    A    G        0      0        2 
   4   chr4_53974517     ZHar    A    G        0      0        2 
   4   chr4_53974517   Sample    A    G        0      0        2 
   4   chr4_53975819     AAsi    C    T        0      0        2 
   4   chr4_53975819     AKia    C    T      0.5      1        2 
   4   chr4_53975819     AOna    C    T      0.5      1        2 
   4   chr4_53975819     ASom    C    T        0      0        2 
   4   chr4_53975819     HCab    C    T        0      0        2 
   4   chr4_53975819     HPrz    C    T        0      0        2 
   4   chr4_53975819     ZBoe    C    T        0      0        2 
   4   chr4_53975819     ZGre    C    T        0      0        2 
   4   chr4_53975819     ZHar    C    T        0      0        2 
   4   chr4_53975819   Sample    C    T        0      0        2 
   4   chr4_53976699     AAsi    G    A        0      0        2 
   4   chr4_53976699     AKia    G    A      0.5      1        2 
   4   chr4_53976699     AOna    G    A        0      0        2 
   4   chr4_53976699     ASom    G    A        0      0        2 
   4   chr4_53976699     HCab    G    A        0      0        2 
   4   chr4_53976699     HPrz    G    A        0      0        2 
   4   chr4_53976699     ZBoe    G    A        0      0        2 
   4   chr4_53976699     ZGre    G    A        0      0        2 
   4   chr4_53976699     ZHar    G    A        0      0        2 
   4   chr4_53976699   Sample    G    A        0      0        2 
   4   chr4_53977411     AAsi    C    T        0      0        2 
   4   chr4_53977411     AKia    C    T        0      0        2 
   4   chr4_53977411     AOna    C    T        0      0        2 
   4   chr4_53977411     ASom    C    T        0      0        2 
   4   chr4_53977411     HCab    C    T        1      2        2 
   4   chr4_53977411     HPrz    C    T        1      2        2 
   4   chr4_53977411     ZBoe    C    T        0      0        2 
   4   chr4_53977411     ZGre    C    T        0      0        2 
   4   chr4_53977411     ZHar    C    T        0      0        2 
   4   chr4_53977411   Sample    C    T        1      2        2 
   4   chr4_53980607     AAsi    C    T        0      0        2 
   4   chr4_53980607     AKia    C    T        0      0        2 
   4   chr4_53980607     AOna    C    T        0      0        2 
   4   chr4_53980607     ASom    C    T        0      0        2 
   4   chr4_53980607     HCab    C    T        0      0        2 
   4   chr4_53980607     HPrz    C    T      0.5      1        2 
   4   chr4_53980607     ZBoe    C    T        0      0        2 
   4   chr4_53980607     ZGre    C    T        0      0        2 
   4   chr4_53980607     ZHar    C    T        0      0        2 
   4   chr4_53980607   Sample    C    T        0      0        2 
   4   chr4_53981709     AAsi    T    C        0      0        2 
   4   chr4_53981709     AKia    T    C        0      0        2 
   4   chr4_53981709     AOna    T    C        0      0        2 
   4   chr4_53981709     ASom    T    C        0      0        2 
   4   chr4_53981709     HCab    T    C        0      0        2 
   4   chr4_53981709     HPrz    T    C        0      0        2 
   4   chr4_53981709     ZBoe    T    C      0.5      1        2 
   4   chr4_53981709     ZGre    T    C        1      2        2 
   4   chr4_53981709     ZHar    T    C        0      0        2 
   4   chr4_53981709   Sample    T    C        0      0        2 
   4   chr4_53986130     AAsi    C    G        0      0        2 
   4   chr4_53986130     AKia    C    G        0      0        2 
   4   chr4_53986130     AOna    C    G        0      0        2 
   4   chr4_53986130     ASom    C    G        0      0        2 
   4   chr4_53986130     HCab    C    G        0      0        2 
   4   chr4_53986130     HPrz    C    G        0      0        2 
   4   chr4_53986130     ZBoe    C    G        0      0        2 
   4   chr4_53986130     ZGre    C    G        0      0        2 
   4   chr4_53986130     ZHar    C    G        1      2        2 
   4   chr4_53986130   Sample    C    G        0      0        2 
   4   chr4_53987261     AAsi    A    G        0      0        2 
   4   chr4_53987261     AKia    A    G        0      0        2 
   4   chr4_53987261     AOna    A    G      0.5      1        2 
   4   chr4_53987261     ASom    A    G        0      0        2 
   4   chr4_53987261     HCab    A    G        0      0        2 
   4   chr4_53987261     HPrz    A    G        0      0        2 
   4   chr4_53987261     ZBoe    A    G        0      0        2 
   4   chr4_53987261     ZGre    A    G        0      0        2 
   4   chr4_53987261     ZHar    A    G        0      0        2 
   4   chr4_53987261   Sample    A    G        0      0        2 
   4   chr4_53994960     AAsi    T    A        0      0        2 
   4   chr4_53994960     AKia    T    A        0      0        2 
   4   chr4_53994960     AOna    T    A        0      0        2 
   4   chr4_53994960     ASom    T    A        0      0        2 
   4   chr4_53994960     HCab    T    A      0.5      1        2 
   4   chr4_53994960     HPrz    T    A        0      0        2 
   4   chr4_53994960     ZBoe    T    A        0      0        2 
   4   chr4_53994960     ZGre    T    A        0      0        2 
   4   chr4_53994960     ZHar    T    A        0      0        2 
   4   chr4_53994960   Sample    T    A        0      0        2 
   4   chr4_54001634     AAsi    G    C        0      0        2 
   4   chr4_54001634     AKia    G    C      0.5      1        2 
   4   chr4_54001634     AOna    G    C        0      0        2 
   4   chr4_54001634     ASom    G    C        0      0        2 
   4   chr4_54001634     HCab    G    C        0      0        2 
   4   chr4_54001634     HPrz    G    C        0      0        2 
   4   chr4_54001634     ZBoe    G    C        0      0        2 
   4   chr4_54001634     ZGre    G    C        0      0        2 
   4   chr4_54001634     ZHar    G    C        0      0        2 
   4   chr4_54001634   Sample    G    C        0      0        2 
   4   chr4_54002328     AAsi    T    C        0      0        2 
   4   chr4_54002328     AKia    T    C        0      0        2 
   4   chr4_54002328     AOna    T    C        0      0        2 
   4   chr4_54002328     ASom    T    C        0      0        2 
   4   chr4_54002328     HCab    T    C        0      0        2 
   4   chr4_54002328     HPrz    T    C      0.5      1        2 
   4   chr4_54002328     ZBoe    T    C        0      0        2 
   4   chr4_54002328     ZGre    T    C        0      0        2 
   4   chr4_54002328     ZHar    T    C      0.5      1        2 
   4   chr4_54002328   Sample    T    C        0      0        2 
   4   chr4_54011320     AAsi    G    A        1      2        2 
   4   chr4_54011320     AKia    G    A        0      0        2 
   4   chr4_54011320     AOna    G    A        0      0        2 
   4   chr4_54011320     ASom    G    A        1      2        2 
   4   chr4_54011320     HCab    G    A        0      0        2 
   4   chr4_54011320     HPrz    G    A        0      0        2 
   4   chr4_54011320     ZBoe    G    A        0      0        2 
   4   chr4_54011320     ZGre    G    A        0      0        2 
   4   chr4_54011320     ZHar    G    A        0      0        2 
   4   chr4_54011320   Sample    G    A        0      0        2 
   4   chr4_54019886     AAsi    C    T        1      2        2 
   4   chr4_54019886     AKia    C    T        1      2        2 
   4   chr4_54019886     AOna    C    T        1      2        2 
   4   chr4_54019886     ASom    C    T        1      2        2 
   4   chr4_54019886     HCab    C    T        0      0        2 
   4   chr4_54019886     HPrz    C    T        0      0        2 
   4   chr4_54019886     ZBoe    C    T        0      0        2 
   4   chr4_54019886     ZGre    C    T        0      0        2 
   4   chr4_54019886     ZHar    C    T        0      0        2 
   4   chr4_54019886   Sample    C    T        0      0        2 
   4   chr4_54020592     AAsi    G    C        0      0        2 
   4   chr4_54020592     AKia    G    C        0      0        2 
   4   chr4_54020592     AOna    G    C        0      0        2 
   4   chr4_54020592     ASom    G    C        0      0        2 
   4   chr4_54020592     HCab    G    C      0.5      1        2 
   4   chr4_54020592     HPrz    G    C      0.5      1        2 
   4   chr4_54020592     ZBoe    G    C        0      0        2 
   4   chr4_54020592     ZGre    G    C        0      0        2 
   4   chr4_54020592     ZHar    G    C        0      0        2 
   4   chr4_54020592   Sample    G    C        1      2        2 
   4   chr4_54020754     AAsi    C    T        0      0        2 
   4   chr4_54020754     AKia    C    T        0      0        2 
   4   chr4_54020754     AOna    C    T        0      0        2 
   4   chr4_54020754     ASom    C    T        0      0        2 
   4   chr4_54020754     HCab    C    T        0      0        2 
   4   chr4_54020754     HPrz    C    T        0      0        2 
   4   chr4_54020754     ZBoe    C    T      0.5      1        2 
   4   chr4_54020754     ZGre    C    T        0      0        2 
   4   chr4_54020754     ZHar    C    T        0      0        2 
   4   chr4_54020754   Sample    C    T        0      0        2 
   4   chr4_54021555     AAsi    A    G        0      0        2 
   4   chr4_54021555     AKia    A    G        0      0        2 
   4   chr4_54021555     AOna    A    G        0      0        2 
   4   chr4_54021555     ASom    A    G        0      0        2 
   4   chr4_54021555     HCab    A    G        0      0        2 
   4   chr4_54021555     HPrz    A    G        0      0        2 
   4   chr4_54021555     ZBoe    A    G      0.5      1        2 
   4   chr4_54021555     ZGre    A    G        0      0        2 
   4   chr4_54021555     ZHar    A    G        0      0        2 
   4   chr4_54021555   Sample    A    G        0      0        2 
   4   chr4_54022331     AAsi    C    T        0      0        2 
   4   chr4_54022331     AKia    C    T        0      0        2 
   4   chr4_54022331     AOna    C    T        0      0        2 
   4   chr4_54022331     ASom    C    T        0      0        2 
   4   chr4_54022331     HCab    C    T        0      0        2 
   4   chr4_54022331     HPrz    C    T        0      0        2 
   4   chr4_54022331     ZBoe    C    T      0.5      1        2 
   4   chr4_54022331     ZGre    C    T        0      0        2 
   4   chr4_54022331     ZHar    C    T        0      0        2 
   4   chr4_54022331   Sample    C    T        0      0        2 
   4   chr4_54037192     AAsi    T    C        0      0        2 
   4   chr4_54037192     AKia    T    C        0      0        2 
   4   chr4_54037192     AOna    T    C      0.5      1        2 
   4   chr4_54037192     ASom    T    C        0      0        2 
   4   chr4_54037192     HCab    T    C        0      0        2 
   4   chr4_54037192     HPrz    T    C        0      0        2 
   4   chr4_54037192     ZBoe    T    C        0      0        2 
   4   chr4_54037192     ZGre    T    C        0      0        2 
   4   chr4_54037192     ZHar    T    C        0      0        2 
   4   chr4_54037192   Sample    T    C        0      0        2 
   4   chr4_54038417     AAsi    A    G      0.5      1        2 
   4   chr4_54038417     AKia    A    G        0      0        2 
   4   chr4_54038417     AOna    A    G        0      0        2 
   4   chr4_54038417     ASom    A    G        0      0        2 
   4   chr4_54038417     HCab    A    G      0.5      1        2 
   4   chr4_54038417     HPrz    A    G      0.5      1        2 
   4   chr4_54038417     ZBoe    A    G        0      0        2 
   4   chr4_54038417     ZGre    A    G        0      0        2 
   4   chr4_54038417     ZHar    A    G        0      0        2 
   4   chr4_54038417   Sample    A    G        1      2        2 
   4   chr4_54046037     AAsi    C    T        0      0        2 
   4   chr4_54046037     AKia    C    T        0      0        2 
   4   chr4_54046037     AOna    C    T        0      0        2 
   4   chr4_54046037     ASom    C    T        0      0        2 
   4   chr4_54046037     HCab    C    T        1      2        2 
   4   chr4_54046037     HPrz    C    T        1      2        2 
   4   chr4_54046037     ZBoe    C    T        0      0        2 
   4   chr4_54046037     ZGre    C    T        0      0        2 
   4   chr4_54046037     ZHar    C    T        0      0        2 
   4   chr4_54046037   Sample    C    T        1      2        2 
   4   chr4_54046529     AAsi    C    G        0      0        2 
   4   chr4_54046529     AKia    C    G        0      0        2 
   4   chr4_54046529     AOna    C    G        0      0        2 
   4   chr4_54046529     ASom    C    G        0      0        2 
   4   chr4_54046529     HCab    C    G        1      2        2 
   4   chr4_54046529     HPrz    C    G        1      2        2 
   4   chr4_54046529     ZBoe    C    G        0      0        2 
   4   chr4_54046529     ZGre    C    G        0      0        2 
   4   chr4_54046529     ZHar    C    G        0      0        2 
   4   chr4_54046529   Sample    C    G        1      2        2 
   4   chr4_54052205     AAsi    C    T        0      0        2 
   4   chr4_54052205     AKia    C    T        0      0        2 
   4   chr4_54052205     AOna    C    T        0      0        2 
   4   chr4_54052205     ASom    C    T        0      0        2 
   4   chr4_54052205     HCab    C    T        1      2        2 
   4   chr4_54052205     HPrz    C    T        1      2        2 
   4   chr4_54052205     ZBoe    C    T        0      0        2 
   4   chr4_54052205     ZGre    C    T        0      0        2 
   4   chr4_54052205     ZHar    C    T        0      0        2 
   4   chr4_54052205   Sample    C    T        1      2        2 
   4   chr4_54058017     AAsi    C    T        0      0        2 
   4   chr4_54058017     AKia    C    T        0      0        2 
   4   chr4_54058017     AOna    C    T        0      0        2 
   4   chr4_54058017     ASom    C    T        0      0        2 
   4   chr4_54058017     HCab    C    T        1      2        2 
   4   chr4_54058017     HPrz    C    T        1      2        2 
   4   chr4_54058017     ZBoe    C    T        0      0        2 
   4   chr4_54058017     ZGre    C    T        0      0        2 
   4   chr4_54058017     ZHar    C    T        0      0        2 
   4   chr4_54058017   Sample    C    T        1      2        2 
   4   chr4_54059752     AAsi    T    C        0      0        2 
   4   chr4_54059752     AKia    T    C        0      0        2 
   4   chr4_54059752     AOna    T    C      0.5      1        2 
   4   chr4_54059752     ASom    T    C        0      0        2 
   4   chr4_54059752     HCab    T    C        0      0        2 
   4   chr4_54059752     HPrz    T    C        0      0        2 
   4   chr4_54059752     ZBoe    T    C        0      0        2 
   4   chr4_54059752     ZGre    T    C        0      0        2 
   4   chr4_54059752     ZHar    T    C        0      0        2 
   4   chr4_54059752   Sample    T    C        0      0        2 
   4   chr4_54081211     AAsi    T    C        0      0        2 
   4   chr4_54081211     AKia    T    C        0      0        2 
   4   chr4_54081211     AOna    T    C        0      0        2 
   4   chr4_54081211     ASom    T    C        0      0        2 
   4   chr4_54081211     HCab    T    C        0      0        2 
   4   chr4_54081211     HPrz    T    C        0      0        2 
   4   chr4_54081211     ZBoe    T    C        0      0        2 
   4   chr4_54081211     ZGre    T    C        0      0        2 
   4   chr4_54081211     ZHar    T    C      0.5      1        2 
   4   chr4_54081211   Sample    T    C        0      0        2 
   4   chr4_54081742     AAsi    T    C        0      0        2 
   4   chr4_54081742     AKia    T    C        0      0        2 
   4   chr4_54081742     AOna    T    C      0.5      1        2 
   4   chr4_54081742     ASom    T    C        0      0        2 
   4   chr4_54081742     HCab    T    C        0      0        2 
   4   chr4_54081742     HPrz    T    C        0      0        2 
   4   chr4_54081742     ZBoe    T    C        0      0        2 
   4   chr4_54081742     ZGre    T    C        0      0        2 
   4   chr4_54081742     ZHar    T    C        0      0        2 
   4   chr4_54081742   Sample    T    C        0      0        2 
   4   chr4_54081830     AAsi    T    C        0      0        2 
   4   chr4_54081830     AKia    T    C        0      0        2 
   4   chr4_54081830     AOna    T    C        0      0        2 
   4   chr4_54081830     ASom    T    C        0      0        2 
   4   chr4_54081830     HCab    T    C        1      2        2 
   4   chr4_54081830     HPrz    T    C        1      2        2 
   4   chr4_54081830     ZBoe    T    C        0      0        2 
   4   chr4_54081830     ZGre    T    C        0      0        2 
   4   chr4_54081830     ZHar    T    C        1      2        2 
   4   chr4_54081830   Sample    T    C        1      2        2 
   4   chr4_54082689     AAsi    G    T        0      0        2 
   4   chr4_54082689     AKia    G    T        0      0        2 
   4   chr4_54082689     AOna    G    T        0      0        2 
   4   chr4_54082689     ASom    G    T        0      0        2 
   4   chr4_54082689     HCab    G    T        0      0        2 
   4   chr4_54082689     HPrz    G    T        0      0        2 
   4   chr4_54082689     ZBoe    G    T        1      2        2 
   4   chr4_54082689     ZGre    G    T        0      0        2 
   4   chr4_54082689     ZHar    G    T        0      0        2 
   4   chr4_54082689   Sample    G    T        0      0        2 
   4   chr4_54082895     AAsi    C    A        0      0        2 
   4   chr4_54082895     AKia    C    A        0      0        2 
   4   chr4_54082895     AOna    C    A        0      0        2 
   4   chr4_54082895     ASom    C    A        0      0        2 
   4   chr4_54082895     HCab    C    A        0      0        2 
   4   chr4_54082895     HPrz    C    A        0      0        2 
   4   chr4_54082895     ZBoe    C    A        0      0        2 
   4   chr4_54082895     ZGre    C    A        0      0        2 
   4   chr4_54082895     ZHar    C    A      0.5      1        2 
   4   chr4_54082895   Sample    C    A        0      0        2 
   4   chr4_54084776     AAsi    C    G        0      0        2 
   4   chr4_54084776     AKia    C    G        0      0        2 
   4   chr4_54084776     AOna    C    G        0      0        2 
   4   chr4_54084776     ASom    C    G        0      0        2 
   4   chr4_54084776     HCab    C    G        1      2        2 
   4   chr4_54084776     HPrz    C    G        1      2        2 
   4   chr4_54084776     ZBoe    C    G        0      0        2 
   4   chr4_54084776     ZGre    C    G        0      0        2 
   4   chr4_54084776     ZHar    C    G        0      0        2 
   4   chr4_54084776   Sample    C    G        1      2        2 
   4   chr4_54094709     AAsi    G    C        0      0        2 
   4   chr4_54094709     AKia    G    C        0      0        2 
   4   chr4_54094709     AOna    G    C      0.5      1        2 
   4   chr4_54094709     ASom    G    C        0      0        2 
   4   chr4_54094709     HCab    G    C        0      0        2 
   4   chr4_54094709     HPrz    G    C        0      0        2 
   4   chr4_54094709     ZBoe    G    C        0      0        2 
   4   chr4_54094709     ZGre    G    C        0      0        2 
   4   chr4_54094709     ZHar    G    C        0      0        2 
   4   chr4_54094709   Sample    G    C        0      0        2 
   4   chr4_54114627     AAsi    C    T        0      0        2 
   4   chr4_54114627     AKia    C    T        0      0        2 
   4   chr4_54114627     AOna    C    T        0      0        2 
   4   chr4_54114627     ASom    C    T        0      0        2 
   4   chr4_54114627     HCab    C    T        0      0        2 
   4   chr4_54114627     HPrz    C    T        0      0        2 
   4   chr4_54114627     ZBoe    C    T        1      2        2 
   4   chr4_54114627     ZGre    C    T        0      0        2 
   4   chr4_54114627     ZHar    C    T        0      0        2 
   4   chr4_54114627   Sample    C    T        0      0        2 
   4   chr4_54120363     AAsi    C    T        0      0        2 
   4   chr4_54120363     AKia    C    T        0      0        2 
   4   chr4_54120363     AOna    C    T        0      0        2 
   4   chr4_54120363     ASom    C    T        0      0        2 
   4   chr4_54120363     HCab    C    T      0.5      1        2 
   4   chr4_54120363     HPrz    C    T        0      0        2 
   4   chr4_54120363     ZBoe    C    T        0      0        2 
   4   chr4_54120363     ZGre    C    T        0      0        2 
   4   chr4_54120363     ZHar    C    T        0      0        2 
   4   chr4_54120363   Sample    C    T        0      0        2 
   4   chr4_54120846     AAsi    A    G        0      0        2 
   4   chr4_54120846     AKia    A    G        0      0        2 
   4   chr4_54120846     AOna    A    G        0      0        2 
   4   chr4_54120846     ASom    A    G        0      0        2 
   4   chr4_54120846     HCab    A    G        0      0        2 
   4   chr4_54120846     HPrz    A    G        0      0        2 
   4   chr4_54120846     ZBoe    A    G      0.5      1        2 
   4   chr4_54120846     ZGre    A    G        0      0        2 
   4   chr4_54120846     ZHar    A    G        0      0        2 
   4   chr4_54120846   Sample    A    G        0      0        2 
   4   chr4_54125730     AAsi    T    C        0      0        2 
   4   chr4_54125730     AKia    T    C        0      0        2 
   4   chr4_54125730     AOna    T    C        0      0        2 
   4   chr4_54125730     ASom    T    C        0      0        2 
   4   chr4_54125730     HCab    T    C        0      0        2 
   4   chr4_54125730     HPrz    T    C        0      0        2 
   4   chr4_54125730     ZBoe    T    C        0      0        2 
   4   chr4_54125730     ZGre    T    C        0      0        2 
   4   chr4_54125730     ZHar    T    C        1      2        2 
   4   chr4_54125730   Sample    T    C        0      0        2 
   4   chr4_54126521     AAsi    A    G        0      0        2 
   4   chr4_54126521     AKia    A    G        0      0        2 
   4   chr4_54126521     AOna    A    G        0      0        2 
   4   chr4_54126521     ASom    A    G        0      0        2 
   4   chr4_54126521     HCab    A    G        0      0        2 
   4   chr4_54126521     HPrz    A    G        0      0        2 
   4   chr4_54126521     ZBoe    A    G        0      0        2 
   4   chr4_54126521     ZGre    A    G      0.5      1        2 
   4   chr4_54126521     ZHar    A    G        0      0        2 
   4   chr4_54126521   Sample    A    G        0      0        2 
   4   chr4_54141818     AAsi    C    T        0      0        2 
   4   chr4_54141818     AKia    C    T        0      0        2 
   4   chr4_54141818     AOna    C    T        0      0        2 
   4   chr4_54141818     ASom    C    T        0      0        2 
   4   chr4_54141818     HCab    C    T        0      0        2 
   4   chr4_54141818     HPrz    C    T        0      0        2 
   4   chr4_54141818     ZBoe    C    T      0.5      1        2 
   4   chr4_54141818     ZGre    C    T        0      0        2 
   4   chr4_54141818     ZHar    C    T        0      0        2 
   4   chr4_54141818   Sample    C    T        0      0        2 
   4   chr4_54143241     AAsi    A    G        0      0        2 
   4   chr4_54143241     AKia    A    G        0      0        2 
   4   chr4_54143241     AOna    A    G        0      0        2 
   4   chr4_54143241     ASom    A    G        0      0        2 
   4   chr4_54143241     HCab    A    G        0      0        2 
   4   chr4_54143241     HPrz    A    G        0      0        2 
   4   chr4_54143241     ZBoe    A    G      0.5      1        2 
   4   chr4_54143241     ZGre    A    G        0      0        2 
   4   chr4_54143241     ZHar    A    G        0      0        2 
   4   chr4_54143241   Sample    A    G        0      0        2 
   4   chr4_54148433     AAsi    G    A        0      0        2 
   4   chr4_54148433     AKia    G    A        0      0        2 
   4   chr4_54148433     AOna    G    A        0      0        2 
   4   chr4_54148433     ASom    G    A        0      0        2 
   4   chr4_54148433     HCab    G    A      0.5      1        2 
   4   chr4_54148433     HPrz    G    A        0      0        2 
   4   chr4_54148433     ZBoe    G    A        0      0        2 
   4   chr4_54148433     ZGre    G    A        0      0        2 
   4   chr4_54148433     ZHar    G    A        0      0        2 
   4   chr4_54148433   Sample    G    A        0      0        2 
   4   chr4_54151982     AAsi    T    C        0      0        2 
   4   chr4_54151982     AKia    T    C        0      0        2 
   4   chr4_54151982     AOna    T    C        0      0        2 
   4   chr4_54151982     ASom    T    C        0      0        2 
   4   chr4_54151982     HCab    T    C      0.5      1        2 
   4   chr4_54151982     HPrz    T    C        0      0        2 
   4   chr4_54151982     ZBoe    T    C        0      0        2 
   4   chr4_54151982     ZGre    T    C        0      0        2 
   4   chr4_54151982     ZHar    T    C        0      0        2 
   4   chr4_54151982   Sample    T    C        0      0        2 
   4   chr4_54156149     AAsi    A    G        0      0        2 
   4   chr4_54156149     AKia    A    G        0      0        2 
   4   chr4_54156149     AOna    A    G        0      0        2 
   4   chr4_54156149     ASom    A    G        0      0        2 
   4   chr4_54156149     HCab    A    G        0      0        2 
   4   chr4_54156149     HPrz    A    G        0      0        2 
   4   chr4_54156149     ZBoe    A    G      0.5      1        2 
   4   chr4_54156149     ZGre    A    G        0      0        2 
   4   chr4_54156149     ZHar    A    G        0      0        2 
   4   chr4_54156149   Sample    A    G        0      0        2 
   4   chr4_54156500     AAsi    T    C        0      0        2 
   4   chr4_54156500     AKia    T    C        0      0        2 
   4   chr4_54156500     AOna    T    C        0      0        2 
   4   chr4_54156500     ASom    T    C        0      0        2 
   4   chr4_54156500     HCab    T    C        1      2        2 
   4   chr4_54156500     HPrz    T    C        1      2        2 
   4   chr4_54156500     ZBoe    T    C        0      0        2 
   4   chr4_54156500     ZGre    T    C        0      0        2 
   4   chr4_54156500     ZHar    T    C        0      0        2 
   4   chr4_54156500   Sample    T    C        1      2        2 
   4   chr4_54158783     AAsi    C    G        0      0        2 
   4   chr4_54158783     AKia    C    G      0.5      1        2 
   4   chr4_54158783     AOna    C    G        0      0        2 
   4   chr4_54158783     ASom    C    G        0      0        2 
   4   chr4_54158783     HCab    C    G        0      0        2 
   4   chr4_54158783     HPrz    C    G        0      0        2 
   4   chr4_54158783     ZBoe    C    G        0      0        2 
   4   chr4_54158783     ZGre    C    G        0      0        2 
   4   chr4_54158783     ZHar    C    G        0      0        2 
   4   chr4_54158783   Sample    C    G        0      0        2 
   4   chr4_54159502     AAsi    G    A        0      0        2 
   4   chr4_54159502     AKia    G    A        0      0        2 
   4   chr4_54159502     AOna    G    A        0      0        2 
   4   chr4_54159502     ASom    G    A        0      0        2 
   4   chr4_54159502     HCab    G    A        1      2        2 
   4   chr4_54159502     HPrz    G    A        1      2        2 
   4   chr4_54159502     ZBoe    G    A        0      0        2 
   4   chr4_54159502     ZGre    G    A        0      0        2 
   4   chr4_54159502     ZHar    G    A        0      0        2 
   4   chr4_54159502   Sample    G    A        1      2        2 
   4   chr4_54161846     AAsi    A    T        0      0        2 
   4   chr4_54161846     AKia    A    T        0      0        2 
   4   chr4_54161846     AOna    A    T        0      0        2 
   4   chr4_54161846     ASom    A    T        0      0        2 
   4   chr4_54161846     HCab    A    T        0      0        2 
   4   chr4_54161846     HPrz    A    T        0      0        2 
   4   chr4_54161846     ZBoe    A    T        0      0        2 
   4   chr4_54161846     ZGre    A    T      0.5      1        2 
   4   chr4_54161846     ZHar    A    T        0      0        2 
   4   chr4_54161846   Sample    A    T        0      0        2 
   4   chr4_54165076     AAsi    T    C        0      0        2 
   4   chr4_54165076     AKia    T    C        0      0        2 
   4   chr4_54165076     AOna    T    C        0      0        2 
   4   chr4_54165076     ASom    T    C        0      0        2 
   4   chr4_54165076     HCab    T    C      0.5      1        2 
   4   chr4_54165076     HPrz    T    C        0      0        2 
   4   chr4_54165076     ZBoe    T    C        0      0        2 
   4   chr4_54165076     ZGre    T    C        0      0        2 
   4   chr4_54165076     ZHar    T    C        0      0        2 
   4   chr4_54165076   Sample    T    C        0      0        2 
   4   chr4_54169614     AAsi    A    G        0      0        2 
   4   chr4_54169614     AKia    A    G        0      0        2 
   4   chr4_54169614     AOna    A    G        0      0        2 
   4   chr4_54169614     ASom    A    G        0      0        2 
   4   chr4_54169614     HCab    A    G        0      0        2 
   4   chr4_54169614     HPrz    A    G        0      0        2 
   4   chr4_54169614     ZBoe    A    G        0      0        2 
   4   chr4_54169614     ZGre    A    G        0      0        2 
   4   chr4_54169614     ZHar    A    G        1      2        2 
   4   chr4_54169614   Sample    A    G        0      0        2 
   4   chr4_54176214     AAsi    G    A        0      0        2 
   4   chr4_54176214     AKia    G    A        0      0        2 
   4   chr4_54176214     AOna    G    A        0      0        2 
   4   chr4_54176214     ASom    G    A        0      0        2 
   4   chr4_54176214     HCab    G    A        0      0        2 
   4   chr4_54176214     HPrz    G    A        0      0        2 
   4   chr4_54176214     ZBoe    G    A        0      0        2 
   4   chr4_54176214     ZGre    G    A        0      0        2 
   4   chr4_54176214     ZHar    G    A      0.5      1        2 
   4   chr4_54176214   Sample    G    A        0      0        2 
   4   chr4_54177001     AAsi    G    A        0      0        2 
   4   chr4_54177001     AKia    G    A        0      0        2 
   4   chr4_54177001     AOna    G    A        0      0        2 
   4   chr4_54177001     ASom    G    A        0      0        2 
   4   chr4_54177001     HCab    G    A      0.5      1        2 
   4   chr4_54177001     HPrz    G    A        0      0        2 
   4   chr4_54177001     ZBoe    G    A        0      0        2 
   4   chr4_54177001     ZGre    G    A        0      0        2 
   4   chr4_54177001     ZHar    G    A        0      0        2 
   4   chr4_54177001   Sample    G    A        0      0        2 
   4   chr4_54177105     AAsi    T    G        0      0        2 
   4   chr4_54177105     AKia    T    G        0      0        2 
   4   chr4_54177105     AOna    T    G        0      0        2 
   4   chr4_54177105     ASom    T    G        1      2        2 
   4   chr4_54177105     HCab    T    G        0      0        2 
   4   chr4_54177105     HPrz    T    G        0      0        2 
   4   chr4_54177105     ZBoe    T    G        0      0        2 
   4   chr4_54177105     ZGre    T    G        0      0        2 
   4   chr4_54177105     ZHar    T    G        0      0        2 
   4   chr4_54177105   Sample    T    G        0      0        2 
   4   chr4_54177554     AAsi    G    A        0      0        2 
   4   chr4_54177554     AKia    G    A      0.5      1        2 
   4   chr4_54177554     AOna    G    A        0      0        2 
   4   chr4_54177554     ASom    G    A        0      0        2 
   4   chr4_54177554     HCab    G    A        0      0        2 
   4   chr4_54177554     HPrz    G    A        0      0        2 
   4   chr4_54177554     ZBoe    G    A        1      2        2 
   4   chr4_54177554     ZGre    G    A        1      2        2 
   4   chr4_54177554     ZHar    G    A        1      2        2 
   4   chr4_54177554   Sample    G    A        0      0        2 
   4   chr4_54183059     AAsi    A    T        0      0        2 
   4   chr4_54183059     AKia    A    T        0      0        2 
   4   chr4_54183059     AOna    A    T        0      0        2 
   4   chr4_54183059     ASom    A    T        0      0        2 
   4   chr4_54183059     HCab    A    T        0      0        2 
   4   chr4_54183059     HPrz    A    T        0      0        2 
   4   chr4_54183059     ZBoe    A    T        0      0        2 
   4   chr4_54183059     ZGre    A    T        0      0        2 
   4   chr4_54183059     ZHar    A    T      0.5      1        2 
   4   chr4_54183059   Sample    A    T        0      0        2 
   4   chr4_54184990     AAsi    T    C        1      2        2 
   4   chr4_54184990     AKia    T    C        0      0        2 
   4   chr4_54184990     AOna    T    C        0      0        2 
   4   chr4_54184990     ASom    T    C        0      0        2 
   4   chr4_54184990     HCab    T    C        0      0        2 
   4   chr4_54184990     HPrz    T    C        0      0        2 
   4   chr4_54184990     ZBoe    T    C        0      0        2 
   4   chr4_54184990     ZGre    T    C        0      0        2 
   4   chr4_54184990     ZHar    T    C        0      0        2 
   4   chr4_54184990   Sample    T    C        0      0        2 
   4   chr4_54188757     AAsi    C    T        0      0        2 
   4   chr4_54188757     AKia    C    T        0      0        2 
   4   chr4_54188757     AOna    C    T        0      0        2 
   4   chr4_54188757     ASom    C    T        0      0        2 
   4   chr4_54188757     HCab    C    T        0      0        2 
   4   chr4_54188757     HPrz    C    T        0      0        2 
   4   chr4_54188757     ZBoe    C    T        0      0        2 
   4   chr4_54188757     ZGre    C    T        0      0        2 
   4   chr4_54188757     ZHar    C    T      0.5      1        2 
   4   chr4_54188757   Sample    C    T        0      0        2 
   4   chr4_54190883     AAsi    A    G        0      0        2 
   4   chr4_54190883     AKia    A    G        0      0        2 
   4   chr4_54190883     AOna    A    G        0      0        2 
   4   chr4_54190883     ASom    A    G        0      0        2 
   4   chr4_54190883     HCab    A    G        0      0        2 
   4   chr4_54190883     HPrz    A    G      0.5      1        2 
   4   chr4_54190883     ZBoe    A    G        0      0        2 
   4   chr4_54190883     ZGre    A    G        0      0        2 
   4   chr4_54190883     ZHar    A    G        0      0        2 
   4   chr4_54190883   Sample    A    G        0      0        2 
   4   chr4_54191355     AAsi    A    G        0      0        2 
   4   chr4_54191355     AKia    A    G        0      0        2 
   4   chr4_54191355     AOna    A    G        0      0        2 
   4   chr4_54191355     ASom    A    G        0      0        2 
   4   chr4_54191355     HCab    A    G        0      0        2 
   4   chr4_54191355     HPrz    A    G        0      0        2 
   4   chr4_54191355     ZBoe    A    G        0      0        2 
   4   chr4_54191355     ZGre    A    G      0.5      1        2 
   4   chr4_54191355     ZHar    A    G        0      0        2 
   4   chr4_54191355   Sample    A    G        0      0        2 
   4   chr4_54191596     AAsi    C    A        0      0        2 
   4   chr4_54191596     AKia    C    A        0      0        2 
   4   chr4_54191596     AOna    C    A      0.5      1        2 
   4   chr4_54191596     ASom    C    A        0      0        2 
   4   chr4_54191596     HCab    C    A        0      0        2 
   4   chr4_54191596     HPrz    C    A        0      0        2 
   4   chr4_54191596     ZBoe    C    A        0      0        2 
   4   chr4_54191596     ZGre    C    A        0      0        2 
   4   chr4_54191596     ZHar    C    A        0      0        2 
   4   chr4_54191596   Sample    C    A        0      0        2 
   4   chr4_54191756     AAsi    A    G        0      0        2 
   4   chr4_54191756     AKia    A    G        0      0        2 
   4   chr4_54191756     AOna    A    G      0.5      1        2 
   4   chr4_54191756     ASom    A    G        0      0        2 
   4   chr4_54191756     HCab    A    G        0      0        2 
   4   chr4_54191756     HPrz    A    G        0      0        2 
   4   chr4_54191756     ZBoe    A    G        0      0        2 
   4   chr4_54191756     ZGre    A    G        0      0        2 
   4   chr4_54191756     ZHar    A    G        0      0        2 
   4   chr4_54191756   Sample    A    G        0      0        2 
   4   chr4_54198162     AAsi    G    T        0      0        2 
   4   chr4_54198162     AKia    G    T      0.5      1        2 
   4   chr4_54198162     AOna    G    T        0      0        2 
   4   chr4_54198162     ASom    G    T        0      0        2 
   4   chr4_54198162     HCab    G    T        0      0        2 
   4   chr4_54198162     HPrz    G    T        0      0        2 
   4   chr4_54198162     ZBoe    G    T        0      0        2 
   4   chr4_54198162     ZGre    G    T        0      0        2 
   4   chr4_54198162     ZHar    G    T        0      0        2 
   4   chr4_54198162   Sample    G    T        0      0        2 
   4   chr4_54201311     AAsi    T    A        0      0        2 
   4   chr4_54201311     AKia    T    A        0      0        2 
   4   chr4_54201311     AOna    T    A        0      0        2 
   4   chr4_54201311     ASom    T    A        0      0        2 
   4   chr4_54201311     HCab    T    A        1      2        2 
   4   chr4_54201311     HPrz    T    A        1      2        2 
   4   chr4_54201311     ZBoe    T    A        0      0        2 
   4   chr4_54201311     ZGre    T    A        0      0        2 
   4   chr4_54201311     ZHar    T    A        0      0        2 
   4   chr4_54201311   Sample    T    A        1      2        2 
   4   chr4_54202589     AAsi    A    C        0      0        2 
   4   chr4_54202589     AKia    A    C      0.5      1        2 
   4   chr4_54202589     AOna    A    C        0      0        2 
   4   chr4_54202589     ASom    A    C        0      0        2 
   4   chr4_54202589     HCab    A    C        0      0        2 
   4   chr4_54202589     HPrz    A    C        0      0        2 
   4   chr4_54202589     ZBoe    A    C        0      0        2 
   4   chr4_54202589     ZGre    A    C        0      0        2 
   4   chr4_54202589     ZHar    A    C        0      0        2 
   4   chr4_54202589   Sample    A    C        0      0        2 
   4   chr4_54208473     AAsi    A    G        0      0        2 
   4   chr4_54208473     AKia    A    G        0      0        2 
   4   chr4_54208473     AOna    A    G        0      0        2 
   4   chr4_54208473     ASom    A    G        0      0        2 
   4   chr4_54208473     HCab    A    G        0      0        2 
   4   chr4_54208473     HPrz    A    G        0      0        2 
   4   chr4_54208473     ZBoe    A    G        1      2        2 
   4   chr4_54208473     ZGre    A    G        1      2        2 
   4   chr4_54208473     ZHar    A    G        0      0        2 
   4   chr4_54208473   Sample    A    G        0      0        2 
   4   chr4_54211521     AAsi    A    G        0      0        2 
   4   chr4_54211521     AKia    A    G        1      2        2 
   4   chr4_54211521     AOna    A    G        0      0        2 
   4   chr4_54211521     ASom    A    G        0      0        2 
   4   chr4_54211521     HCab    A    G        0      0        2 
   4   chr4_54211521     HPrz    A    G        0      0        2 
   4   chr4_54211521     ZBoe    A    G        0      0        2 
   4   chr4_54211521     ZGre    A    G        0      0        2 
   4   chr4_54211521     ZHar    A    G        0      0        2 
   4   chr4_54211521   Sample    A    G        0      0        2 
   4   chr4_54211713     AAsi    A    G        0      0        2 
   4   chr4_54211713     AKia    A    G        0      0        2 
   4   chr4_54211713     AOna    A    G        0      0        2 
   4   chr4_54211713     ASom    A    G        0      0        2 
   4   chr4_54211713     HCab    A    G        0      0        2 
   4   chr4_54211713     HPrz    A    G        0      0        2 
   4   chr4_54211713     ZBoe    A    G      0.5      1        2 
   4   chr4_54211713     ZGre    A    G        0      0        2 
   4   chr4_54211713     ZHar    A    G        0      0        2 
   4   chr4_54211713   Sample    A    G        0      0        2 
   4   chr4_54212579     AAsi    A    G        0      0        2 
   4   chr4_54212579     AKia    A    G        0      0        2 
   4   chr4_54212579     AOna    A    G        0      0        2 
   4   chr4_54212579     ASom    A    G        0      0        2 
   4   chr4_54212579     HCab    A    G        0      0        2 
   4   chr4_54212579     HPrz    A    G        0      0        2 
   4   chr4_54212579     ZBoe    A    G        1      2        2 
   4   chr4_54212579     ZGre    A    G        1      2        2 
   4   chr4_54212579     ZHar    A    G        1      2        2 
   4   chr4_54212579   Sample    A    G        0      0        2 
   4   chr4_54212995     AAsi    T    G        0      0        2 
   4   chr4_54212995     AKia    T    G        0      0        2 
   4   chr4_54212995     AOna    T    G        0      0        2 
   4   chr4_54212995     ASom    T    G        1      2        2 
   4   chr4_54212995     HCab    T    G        0      0        2 
   4   chr4_54212995     HPrz    T    G        0      0        2 
   4   chr4_54212995     ZBoe    T    G        0      0        2 
   4   chr4_54212995     ZGre    T    G        0      0        2 
   4   chr4_54212995     ZHar    T    G        0      0        2 
   4   chr4_54212995   Sample    T    G        0      0        2 
   4   chr4_54215209     AAsi    C    A        0      0        2 
   4   chr4_54215209     AKia    C    A        0      0        2 
   4   chr4_54215209     AOna    C    A        0      0        2 
   4   chr4_54215209     ASom    C    A        0      0        2 
   4   chr4_54215209     HCab    C    A        0      0        2 
   4   chr4_54215209     HPrz    C    A        0      0        2 
   4   chr4_54215209     ZBoe    C    A      0.5      1        2 
   4   chr4_54215209     ZGre    C    A        0      0        2 
   4   chr4_54215209     ZHar    C    A        0      0        2 
   4   chr4_54215209   Sample    C    A        0      0        2 
   4   chr4_54218302     AAsi    C    G        0      0        2 
   4   chr4_54218302     AKia    C    G        0      0        2 
   4   chr4_54218302     AOna    C    G        0      0        2 
   4   chr4_54218302     ASom    C    G        0      0        2 
   4   chr4_54218302     HCab    C    G        0      0        2 
   4   chr4_54218302     HPrz    C    G        0      0        2 
   4   chr4_54218302     ZBoe    C    G      0.5      1        2 
   4   chr4_54218302     ZGre    C    G        0      0        2 
   4   chr4_54218302     ZHar    C    G        0      0        2 
   4   chr4_54218302   Sample    C    G        0      0        2 
   4   chr4_54218450     AAsi    C    T        0      0        2 
   4   chr4_54218450     AKia    C    T        0      0        2 
   4   chr4_54218450     AOna    C    T        0      0        2 
   4   chr4_54218450     ASom    C    T        0      0        2 
   4   chr4_54218450     HCab    C    T        0      0        2 
   4   chr4_54218450     HPrz    C    T        0      0        2 
   4   chr4_54218450     ZBoe    C    T      0.5      1        2 
   4   chr4_54218450     ZGre    C    T        0      0        2 
   4   chr4_54218450     ZHar    C    T        0      0        2 
   4   chr4_54218450   Sample    C    T        0      0        2 
   4   chr4_54222719     AAsi    G    C        0      0        2 
   4   chr4_54222719     AKia    G    C        0      0        2 
   4   chr4_54222719     AOna    G    C        0      0        2 
   4   chr4_54222719     ASom    G    C        0      0        2 
   4   chr4_54222719     HCab    G    C        0      0        2 
   4   chr4_54222719     HPrz    G    C        0      0        2 
   4   chr4_54222719     ZBoe    G    C        0      0        2 
   4   chr4_54222719     ZGre    G    C      0.5      1        2 
   4   chr4_54222719     ZHar    G    C      0.5      1        2 
   4   chr4_54222719   Sample    G    C        0      0        2 
   4   chr4_54223968     AAsi    G    T        0      0        2 
   4   chr4_54223968     AKia    G    T        0      0        2 
   4   chr4_54223968     AOna    G    T        0      0        2 
   4   chr4_54223968     ASom    G    T        0      0        2 
   4   chr4_54223968     HCab    G    T        0      0        2 
   4   chr4_54223968     HPrz    G    T        0      0        2 
   4   chr4_54223968     ZBoe    G    T        0      0        2 
   4   chr4_54223968     ZGre    G    T        1      2        2 
   4   chr4_54223968     ZHar    G    T        0      0        2 
   4   chr4_54223968   Sample    G    T        0      0        2 
   4   chr4_54227360     AAsi    G    C      0.5      1        2 
   4   chr4_54227360     AKia    G    C        0      0        2 
   4   chr4_54227360     AOna    G    C        0      0        2 
   4   chr4_54227360     ASom    G    C        0      0        2 
   4   chr4_54227360     HCab    G    C        0      0        2 
   4   chr4_54227360     HPrz    G    C        0      0        2 
   4   chr4_54227360     ZBoe    G    C        0      0        2 
   4   chr4_54227360     ZGre    G    C        0      0        2 
   4   chr4_54227360     ZHar    G    C        0      0        2 
   4   chr4_54227360   Sample    G    C        0      0        2 
   4   chr4_54234229     AAsi    C    A        0      0        2 
   4   chr4_54234229     AKia    C    A        0      0        2 
   4   chr4_54234229     AOna    C    A        0      0        2 
   4   chr4_54234229     ASom    C    A        0      0        2 
   4   chr4_54234229     HCab    C    A      0.5      1        2 
   4   chr4_54234229     HPrz    C    A        1      2        2 
   4   chr4_54234229     ZBoe    C    A        0      0        2 
   4   chr4_54234229     ZGre    C    A        0      0        2 
   4   chr4_54234229     ZHar    C    A        0      0        2 
   4   chr4_54234229   Sample    C    A        1      2        2 
   4   chr4_54236134     AAsi    A    G        0      0        2 
   4   chr4_54236134     AKia    A    G        0      0        2 
   4   chr4_54236134     AOna    A    G      0.5      1        2 
   4   chr4_54236134     ASom    A    G        0      0        2 
   4   chr4_54236134     HCab    A    G        1      2        2 
   4   chr4_54236134     HPrz    A    G        1      2        2 
   4   chr4_54236134     ZBoe    A    G        0      0        2 
   4   chr4_54236134     ZGre    A    G        0      0        2 
   4   chr4_54236134     ZHar    A    G        0      0        2 
   4   chr4_54236134   Sample    A    G        1      2        2 
   4   chr4_54249389     AAsi    T    C        0      0        2 
   4   chr4_54249389     AKia    T    C        0      0        2 
   4   chr4_54249389     AOna    T    C        0      0        2 
   4   chr4_54249389     ASom    T    C        0      0        2 
   4   chr4_54249389     HCab    T    C        0      0        2 
   4   chr4_54249389     HPrz    T    C        0      0        2 
   4   chr4_54249389     ZBoe    T    C        1      2        2 
   4   chr4_54249389     ZGre    T    C        0      0        2 
   4   chr4_54249389     ZHar    T    C        0      0        2 
   4   chr4_54249389   Sample    T    C        0      0        2 
   4   chr4_54251293     AAsi    G    T        0      0        2 
   4   chr4_54251293     AKia    G    T      0.5      1        2 
   4   chr4_54251293     AOna    G    T        0      0        2 
   4   chr4_54251293     ASom    G    T        0      0        2 
   4   chr4_54251293     HCab    G    T        0      0        2 
   4   chr4_54251293     HPrz    G    T        0      0        2 
   4   chr4_54251293     ZBoe    G    T        0      0        2 
   4   chr4_54251293     ZGre    G    T        0      0        2 
   4   chr4_54251293     ZHar    G    T        0      0        2 
   4   chr4_54251293   Sample    G    T        0      0        2 
   4   chr4_54263113     AAsi    T    C        0      0        2 
   4   chr4_54263113     AKia    T    C        0      0        2 
   4   chr4_54263113     AOna    T    C        0      0        2 
   4   chr4_54263113     ASom    T    C        0      0        2 
   4   chr4_54263113     HCab    T    C        1      2        2 
   4   chr4_54263113     HPrz    T    C        1      2        2 
   4   chr4_54263113     ZBoe    T    C        0      0        2 
   4   chr4_54263113     ZGre    T    C        0      0        2 
   4   chr4_54263113     ZHar    T    C        0      0        2 
   4   chr4_54263113   Sample    T    C        1      2        2 
   4   chr4_54271163     AAsi    G    C        0      0        2 
   4   chr4_54271163     AKia    G    C        0      0        2 
   4   chr4_54271163     AOna    G    C        0      0        2 
   4   chr4_54271163     ASom    G    C        0      0        2 
   4   chr4_54271163     HCab    G    C        1      2        2 
   4   chr4_54271163     HPrz    G    C        1      2        2 
   4   chr4_54271163     ZBoe    G    C        0      0        2 
   4   chr4_54271163     ZGre    G    C        0      0        2 
   4   chr4_54271163     ZHar    G    C        0      0        2 
   4   chr4_54271163   Sample    G    C        1      2        2 
   4   chr4_54271275     AAsi    A    G        0      0        2 
   4   chr4_54271275     AKia    A    G        0      0        2 
   4   chr4_54271275     AOna    A    G        0      0        2 
   4   chr4_54271275     ASom    A    G        0      0        2 
   4   chr4_54271275     HCab    A    G        0      0        2 
   4   chr4_54271275     HPrz    A    G        0      0        2 
   4   chr4_54271275     ZBoe    A    G        0      0        2 
   4   chr4_54271275     ZGre    A    G        0      0        2 
   4   chr4_54271275     ZHar    A    G      0.5      1        2 
   4   chr4_54271275   Sample    A    G        0      0        2 
   4   chr4_54298556     AAsi    C    T        0      0        2 
   4   chr4_54298556     AKia    C    T        0      0        2 
   4   chr4_54298556     AOna    C    T        0      0        2 
   4   chr4_54298556     ASom    C    T        0      0        2 
   4   chr4_54298556     HCab    C    T      0.5      1        2 
   4   chr4_54298556     HPrz    C    T        0      0        2 
   4   chr4_54298556     ZBoe    C    T        0      0        2 
   4   chr4_54298556     ZGre    C    T        0      0        2 
   4   chr4_54298556     ZHar    C    T        0      0        2 
   4   chr4_54298556   Sample    C    T        0      0        2 
   4   chr4_54305656     AAsi    T    C        1      2        2 
   4   chr4_54305656     AKia    T    C        0      0        2 
   4   chr4_54305656     AOna    T    C        0      0        2 
   4   chr4_54305656     ASom    T    C        0      0        2 
   4   chr4_54305656     HCab    T    C        1      2        2 
   4   chr4_54305656     HPrz    T    C        1      2        2 
   4   chr4_54305656     ZBoe    T    C        0      0        2 
   4   chr4_54305656     ZGre    T    C        0      0        2 
   4   chr4_54305656     ZHar    T    C        0      0        2 
   4   chr4_54305656   Sample    T    C        1      2        2 
   4   chr4_54305809     AAsi    G    A        0      0        2 
   4   chr4_54305809     AKia    G    A        0      0        2 
   4   chr4_54305809     AOna    G    A        0      0        2 
   4   chr4_54305809     ASom    G    A        0      0        2 
   4   chr4_54305809     HCab    G    A        0      0        2 
   4   chr4_54305809     HPrz    G    A        0      0        2 
   4   chr4_54305809     ZBoe    G    A        0      0        2 
   4   chr4_54305809     ZGre    G    A        1      2        2 
   4   chr4_54305809     ZHar    G    A        0      0        2 
   4   chr4_54305809   Sample    G    A        0      0        2 
   4   chr4_54309184     AAsi    A    G        0      0        2 
   4   chr4_54309184     AKia    A    G      0.5      1        2 
   4   chr4_54309184     AOna    A    G        0      0        2 
   4   chr4_54309184     ASom    A    G        0      0        2 
   4   chr4_54309184     HCab    A    G        0      0        2 
   4   chr4_54309184     HPrz    A    G        0      0        2 
   4   chr4_54309184     ZBoe    A    G        0      0        2 
   4   chr4_54309184     ZGre    A    G        0      0        2 
   4   chr4_54309184     ZHar    A    G        0      0        2 
   4   chr4_54309184   Sample    A    G        0      0        2 
   4   chr4_54309311     AAsi    A    G        0      0        2 
   4   chr4_54309311     AKia    A    G        1      2        2 
   4   chr4_54309311     AOna    A    G      0.5      1        2 
   4   chr4_54309311     ASom    A    G        0      0        2 
   4   chr4_54309311     HCab    A    G        0      0        2 
   4   chr4_54309311     HPrz    A    G        0      0        2 
   4   chr4_54309311     ZBoe    A    G        0      0        2 
   4   chr4_54309311     ZGre    A    G        0      0        2 
   4   chr4_54309311     ZHar    A    G        0      0        2 
   4   chr4_54309311   Sample    A    G        0      0        2 
   4   chr4_54319920     AAsi    C    A        0      0        2 
   4   chr4_54319920     AKia    C    A        0      0        2 
   4   chr4_54319920     AOna    C    A        0      0        2 
   4   chr4_54319920     ASom    C    A        0      0        2 
   4   chr4_54319920     HCab    C    A        0      0        2 
   4   chr4_54319920     HPrz    C    A        0      0        2 
   4   chr4_54319920     ZBoe    C    A        1      2        2 
   4   chr4_54319920     ZGre    C    A        1      2        2 
   4   chr4_54319920     ZHar    C    A        0      0        2 
   4   chr4_54319920   Sample    C    A        0      0        2 
   4   chr4_54329364     AAsi    A    G        0      0        2 
   4   chr4_54329364     AKia    A    G        0      0        2 
   4   chr4_54329364     AOna    A    G      0.5      1        2 
   4   chr4_54329364     ASom    A    G        0      0        2 
   4   chr4_54329364     HCab    A    G        0      0        2 
   4   chr4_54329364     HPrz    A    G        0      0        2 
   4   chr4_54329364     ZBoe    A    G        0      0        2 
   4   chr4_54329364     ZGre    A    G        0      0        2 
   4   chr4_54329364     ZHar    A    G        0      0        2 
   4   chr4_54329364   Sample    A    G        0      0        2 
   4   chr4_54335917     AAsi    A    G        0      0        2 
   4   chr4_54335917     AKia    A    G        0      0        2 
   4   chr4_54335917     AOna    A    G        0      0        2 
   4   chr4_54335917     ASom    A    G        0      0        2 
   4   chr4_54335917     HCab    A    G        0      0        2 
   4   chr4_54335917     HPrz    A    G        0      0        2 
   4   chr4_54335917     ZBoe    A    G        0      0        2 
   4   chr4_54335917     ZGre    A    G        0      0        2 
   4   chr4_54335917     ZHar    A    G        1      2        2 
   4   chr4_54335917   Sample    A    G        0      0        2 
   4   chr4_54340984     AAsi    T    C        0      0        2 
   4   chr4_54340984     AKia    T    C      0.5      1        2 
   4   chr4_54340984     AOna    T    C        1      2        2 
   4   chr4_54340984     ASom    T    C        0      0        2 
   4   chr4_54340984     HCab    T    C        0      0        2 
   4   chr4_54340984     HPrz    T    C        0      0        2 
   4   chr4_54340984     ZBoe    T    C        0      0        2 
   4   chr4_54340984     ZGre    T    C        0      0        2 
   4   chr4_54340984     ZHar    T    C        0      0        2 
   4   chr4_54340984   Sample    T    C        0      0        2 
   4   chr4_54345547     AAsi    G    A        0      0        2 
   4   chr4_54345547     AKia    G    A        0      0        2 
   4   chr4_54345547     AOna    G    A        0      0        2 
   4   chr4_54345547     ASom    G    A        0      0        2 
   4   chr4_54345547     HCab    G    A        1      2        2 
   4   chr4_54345547     HPrz    G    A        1      2        2 
   4   chr4_54345547     ZBoe    G    A        0      0        2 
   4   chr4_54345547     ZGre    G    A        0      0        2 
   4   chr4_54345547     ZHar    G    A        0      0        2 
   4   chr4_54345547   Sample    G    A        1      2        2 
   4   chr4_54354160     AAsi    C    G        0      0        2 
   4   chr4_54354160     AKia    C    G        0      0        2 
   4   chr4_54354160     AOna    C    G        0      0        2 
   4   chr4_54354160     ASom    C    G        0      0        2 
   4   chr4_54354160     HCab    C    G        0      0        2 
   4   chr4_54354160     HPrz    C    G        0      0        2 
   4   chr4_54354160     ZBoe    C    G        0      0        2 
   4   chr4_54354160     ZGre    C    G        0      0        2 
   4   chr4_54354160     ZHar    C    G        1      2        2 
   4   chr4_54354160   Sample    C    G        0      0        2 
   4   chr4_54354812     AAsi    A    G        0      0        2 
   4   chr4_54354812     AKia    A    G        0      0        2 
   4   chr4_54354812     AOna    A    G      0.5      1        2 
   4   chr4_54354812     ASom    A    G        0      0        2 
   4   chr4_54354812     HCab    A    G        0      0        2 
   4   chr4_54354812     HPrz    A    G        0      0        2 
   4   chr4_54354812     ZBoe    A    G        0      0        2 
   4   chr4_54354812     ZGre    A    G        0      0        2 
   4   chr4_54354812     ZHar    A    G        0      0        2 
   4   chr4_54354812   Sample    A    G        0      0        2 
   4   chr4_54355973     AAsi    T    C        0      0        2 
   4   chr4_54355973     AKia    T    C      0.5      1        2 
   4   chr4_54355973     AOna    T    C        0      0        2 
   4   chr4_54355973     ASom    T    C        0      0        2 
   4   chr4_54355973     HCab    T    C        0      0        2 
   4   chr4_54355973     HPrz    T    C        0      0        2 
   4   chr4_54355973     ZBoe    T    C        0      0        2 
   4   chr4_54355973     ZGre    T    C        0      0        2 
   4   chr4_54355973     ZHar    T    C        0      0        2 
   4   chr4_54355973   Sample    T    C        0      0        2 
   4   chr4_54363610     AAsi    C    G        0      0        2 
   4   chr4_54363610     AKia    C    G        0      0        2 
   4   chr4_54363610     AOna    C    G        0      0        2 
   4   chr4_54363610     ASom    C    G        0      0        2 
   4   chr4_54363610     HCab    C    G        0      0        2 
   4   chr4_54363610     HPrz    C    G        0      0        2 
   4   chr4_54363610     ZBoe    C    G        0      0        2 
   4   chr4_54363610     ZGre    C    G      0.5      1        2 
   4   chr4_54363610     ZHar    C    G        0      0        2 
   4   chr4_54363610   Sample    C    G        0      0        2 
   4   chr4_54364937     AAsi    T    A        0      0        2 
   4   chr4_54364937     AKia    T    A        0      0        2 
   4   chr4_54364937     AOna    T    A      0.5      1        2 
   4   chr4_54364937     ASom    T    A        0      0        2 
   4   chr4_54364937     HCab    T    A        0      0        2 
   4   chr4_54364937     HPrz    T    A        0      0        2 
   4   chr4_54364937     ZBoe    T    A        0      0        2 
   4   chr4_54364937     ZGre    T    A        0      0        2 
   4   chr4_54364937     ZHar    T    A        0      0        2 
   4   chr4_54364937   Sample    T    A        0      0        2 
   4   chr4_54368195     AAsi    A    G        0      0        2 
   4   chr4_54368195     AKia    A    G        0      0        2 
   4   chr4_54368195     AOna    A    G        0      0        2 
   4   chr4_54368195     ASom    A    G        0      0        2 
   4   chr4_54368195     HCab    A    G        0      0        2 
   4   chr4_54368195     HPrz    A    G        0      0        2 
   4   chr4_54368195     ZBoe    A    G        0      0        2 
   4   chr4_54368195     ZGre    A    G      0.5      1        2 
   4   chr4_54368195     ZHar    A    G        0      0        2 
   4   chr4_54368195   Sample    A    G        0      0        2 
   4   chr4_54374137     AAsi    C    A        0      0        2 
   4   chr4_54374137     AKia    C    A        0      0        2 
   4   chr4_54374137     AOna    C    A        0      0        2 
   4   chr4_54374137     ASom    C    A        0      0        2 
   4   chr4_54374137     HCab    C    A        1      2        2 
   4   chr4_54374137     HPrz    C    A        0      0        2 
   4   chr4_54374137     ZBoe    C    A        0      0        2 
   4   chr4_54374137     ZGre    C    A        0      0        2 
   4   chr4_54374137     ZHar    C    A        0      0        2 
   4   chr4_54374137   Sample    C    A        1      2        2 
   4   chr4_54374849     AAsi    A    G        0      0        2 
   4   chr4_54374849     AKia    A    G        0      0        2 
   4   chr4_54374849     AOna    A    G        0      0        2 
   4   chr4_54374849     ASom    A    G        0      0        2 
   4   chr4_54374849     HCab    A    G        1      2        2 
   4   chr4_54374849     HPrz    A    G        1      2        2 
   4   chr4_54374849     ZBoe    A    G        0      0        2 
   4   chr4_54374849     ZGre    A    G        0      0        2 
   4   chr4_54374849     ZHar    A    G        0      0        2 
   4   chr4_54374849   Sample    A    G        1      2        2 
   4   chr4_54375637     AAsi    C    T      0.5      1        2 
   4   chr4_54375637     AKia    C    T        0      0        2 
   4   chr4_54375637     AOna    C    T        0      0        2 
   4   chr4_54375637     ASom    C    T        0      0        2 
   4   chr4_54375637     HCab    C    T        0      0        2 
   4   chr4_54375637     HPrz    C    T        0      0        2 
   4   chr4_54375637     ZBoe    C    T        0      0        2 
   4   chr4_54375637     ZGre    C    T        0      0        2 
   4   chr4_54375637     ZHar    C    T        0      0        2 
   4   chr4_54375637   Sample    C    T        0      0        2 
   4   chr4_54399288     AAsi    C    A        0      0        2 
   4   chr4_54399288     AKia    C    A        1      2        2 
   4   chr4_54399288     AOna    C    A        1      2        2 
   4   chr4_54399288     ASom    C    A        0      0        2 
   4   chr4_54399288     HCab    C    A        0      0        2 
   4   chr4_54399288     HPrz    C    A        0      0        2 
   4   chr4_54399288     ZBoe    C    A        0      0        2 
   4   chr4_54399288     ZGre    C    A        0      0        2 
   4   chr4_54399288     ZHar    C    A        0      0        2 
   4   chr4_54399288   Sample    C    A        0      0        2 
   4   chr4_54399856     AAsi    C    T        0      0        2 
   4   chr4_54399856     AKia    C    T        0      0        2 
   4   chr4_54399856     AOna    C    T        0      0        2 
   4   chr4_54399856     ASom    C    T        0      0        2 
   4   chr4_54399856     HCab    C    T        0      0        2 
   4   chr4_54399856     HPrz    C    T        0      0        2 
   4   chr4_54399856     ZBoe    C    T        0      0        2 
   4   chr4_54399856     ZGre    C    T      0.5      1        2 
   4   chr4_54399856     ZHar    C    T        0      0        2 
   4   chr4_54399856   Sample    C    T        0      0        2 
   4   chr4_54403485     AAsi    T    C        1      2        2 
   4   chr4_54403485     AKia    T    C        0      0        2 
   4   chr4_54403485     AOna    T    C        0      0        2 
   4   chr4_54403485     ASom    T    C        1      2        2 
   4   chr4_54403485     HCab    T    C        0      0        2 
   4   chr4_54403485     HPrz    T    C        0      0        2 
   4   chr4_54403485     ZBoe    T    C        0      0        2 
   4   chr4_54403485     ZGre    T    C        0      0        2 
   4   chr4_54403485     ZHar    T    C        0      0        2 
   4   chr4_54403485   Sample    T    C        0      0        2 
   4   chr4_54414802     AAsi    C    T        0      0        2 
   4   chr4_54414802     AKia    C    T        0      0        2 
   4   chr4_54414802     AOna    C    T        0      0        2 
   4   chr4_54414802     ASom    C    T        0      0        2 
   4   chr4_54414802     HCab    C    T        0      0        2 
   4   chr4_54414802     HPrz    C    T        0      0        2 
   4   chr4_54414802     ZBoe    C    T        0      0        2 
   4   chr4_54414802     ZGre    C    T        1      2        2 
   4   chr4_54414802     ZHar    C    T        0      0        2 
   4   chr4_54414802   Sample    C    T        0      0        2 
   4   chr4_54422905     AAsi    A    G        0      0        2 
   4   chr4_54422905     AKia    A    G        0      0        2 
   4   chr4_54422905     AOna    A    G        0      0        2 
   4   chr4_54422905     ASom    A    G        0      0        2 
   4   chr4_54422905     HCab    A    G        0      0        2 
   4   chr4_54422905     HPrz    A    G        0      0        2 
   4   chr4_54422905     ZBoe    A    G        0      0        2 
   4   chr4_54422905     ZGre    A    G        0      0        2 
   4   chr4_54422905     ZHar    A    G        1      2        2 
   4   chr4_54422905   Sample    A    G        0      0        2 
   4   chr4_54425238     AAsi    C    T        0      0        2 
   4   chr4_54425238     AKia    C    T        0      0        2 
   4   chr4_54425238     AOna    C    T        0      0        2 
   4   chr4_54425238     ASom    C    T        0      0        2 
   4   chr4_54425238     HCab    C    T        0      0        2 
   4   chr4_54425238     HPrz    C    T        0      0        2 
   4   chr4_54425238     ZBoe    C    T        0      0        2 
   4   chr4_54425238     ZGre    C    T        0      0        2 
   4   chr4_54425238     ZHar    C    T        1      2        2 
   4   chr4_54425238   Sample    C    T        0      0        2 
   4   chr4_54427092     AAsi    G    C        0      0        2 
   4   chr4_54427092     AKia    G    C        0      0        2 
   4   chr4_54427092     AOna    G    C        0      0        2 
   4   chr4_54427092     ASom    G    C        0      0        2 
   4   chr4_54427092     HCab    G    C        1      2        2 
   4   chr4_54427092     HPrz    G    C        1      2        2 
   4   chr4_54427092     ZBoe    G    C        0      0        2 
   4   chr4_54427092     ZGre    G    C        0      0        2 
   4   chr4_54427092     ZHar    G    C        0      0        2 
   4   chr4_54427092   Sample    G    C        1      2        2 
   4   chr4_54435313     AAsi    T    G        0      0        2 
   4   chr4_54435313     AKia    T    G        0      0        2 
   4   chr4_54435313     AOna    T    G        0      0        2 
   4   chr4_54435313     ASom    T    G        0      0        2 
   4   chr4_54435313     HCab    T    G        0      0        2 
   4   chr4_54435313     HPrz    T    G        0      0        2 
   4   chr4_54435313     ZBoe    T    G        0      0        2 
   4   chr4_54435313     ZGre    T    G        0      0        2 
   4   chr4_54435313     ZHar    T    G        1      2        2 
   4   chr4_54435313   Sample    T    G        0      0        2 
   4   chr4_54436788     AAsi    G    A        0      0        2 
   4   chr4_54436788     AKia    G    A        0      0        2 
   4   chr4_54436788     AOna    G    A        0      0        2 
   4   chr4_54436788     ASom    G    A        0      0        2 
   4   chr4_54436788     HCab    G    A        0      0        2 
   4   chr4_54436788     HPrz    G    A        0      0        2 
   4   chr4_54436788     ZBoe    G    A        0      0        2 
   4   chr4_54436788     ZGre    G    A      0.5      1        2 
   4   chr4_54436788     ZHar    G    A        0      0        2 
   4   chr4_54436788   Sample    G    A        0      0        2 
   4   chr4_54437513     AAsi    C    T        0      0        2 
   4   chr4_54437513     AKia    C    T        1      2        2 
   4   chr4_54437513     AOna    C    T        0      0        2 
   4   chr4_54437513     ASom    C    T        0      0        2 
   4   chr4_54437513     HCab    C    T        0      0        2 
   4   chr4_54437513     HPrz    C    T        0      0        2 
   4   chr4_54437513     ZBoe    C    T        0      0        2 
   4   chr4_54437513     ZGre    C    T        0      0        2 
   4   chr4_54437513     ZHar    C    T        0      0        2 
   4   chr4_54437513   Sample    C    T        0      0        2 
   4   chr4_54440495     AAsi    T    A        0      0        2 
   4   chr4_54440495     AKia    T    A        0      0        2 
   4   chr4_54440495     AOna    T    A      0.5      1        2 
   4   chr4_54440495     ASom    T    A        0      0        2 
   4   chr4_54440495     HCab    T    A        0      0        2 
   4   chr4_54440495     HPrz    T    A        0      0        2 
   4   chr4_54440495     ZBoe    T    A        0      0        2 
   4   chr4_54440495     ZGre    T    A        0      0        2 
   4   chr4_54440495     ZHar    T    A        0      0        2 
   4   chr4_54440495   Sample    T    A        0      0        2 
   4   chr4_54446151     AAsi    A    G        0      0        2 
   4   chr4_54446151     AKia    A    G        0      0        2 
   4   chr4_54446151     AOna    A    G        0      0        2 
   4   chr4_54446151     ASom    A    G        0      0        2 
   4   chr4_54446151     HCab    A    G        1      2        2 
   4   chr4_54446151     HPrz    A    G        1      2        2 
   4   chr4_54446151     ZBoe    A    G        0      0        2 
   4   chr4_54446151     ZGre    A    G        0      0        2 
   4   chr4_54446151     ZHar    A    G        0      0        2 
   4   chr4_54446151   Sample    A    G        1      2        2 
   4   chr4_54475929     AAsi    A    G        0      0        2 
   4   chr4_54475929     AKia    A    G        0      0        2 
   4   chr4_54475929     AOna    A    G        0      0        2 
   4   chr4_54475929     ASom    A    G        1      2        2 
   4   chr4_54475929     HCab    A    G        1      2        2 
   4   chr4_54475929     HPrz    A    G        1      2        2 
   4   chr4_54475929     ZBoe    A    G        0      0        2 
   4   chr4_54475929     ZGre    A    G        0      0        2 
   4   chr4_54475929     ZHar    A    G        0      0        2 
   4   chr4_54475929   Sample    A    G        1      2        2 
   4   chr4_54488677     AAsi    C    G        0      0        2 
   4   chr4_54488677     AKia    C    G        0      0        2 
   4   chr4_54488677     AOna    C    G        0      0        2 
   4   chr4_54488677     ASom    C    G        0      0        2 
   4   chr4_54488677     HCab    C    G        1      2        2 
   4   chr4_54488677     HPrz    C    G        1      2        2 
   4   chr4_54488677     ZBoe    C    G        0      0        2 
   4   chr4_54488677     ZGre    C    G        0      0        2 
   4   chr4_54488677     ZHar    C    G        0      0        2 
   4   chr4_54488677   Sample    C    G        1      2        2 
   4   chr4_54495289     AAsi    A    G        0      0        2 
   4   chr4_54495289     AKia    A    G        0      0        2 
   4   chr4_54495289     AOna    A    G        0      0        2 
   4   chr4_54495289     ASom    A    G        1      2        2 
   4   chr4_54495289     HCab    A    G        0      0        2 
   4   chr4_54495289     HPrz    A    G        0      0        2 
   4   chr4_54495289     ZBoe    A    G        0      0        2 
   4   chr4_54495289     ZGre    A    G        0      0        2 
   4   chr4_54495289     ZHar    A    G        0      0        2 
   4   chr4_54495289   Sample    A    G        0      0        2 
   4   chr4_54500003     AAsi    A    G      0.5      1        2 
   4   chr4_54500003     AKia    A    G        0      0        2 
   4   chr4_54500003     AOna    A    G        0      0        2 
   4   chr4_54500003     ASom    A    G        0      0        2 
   4   chr4_54500003     HCab    A    G        0      0        2 
   4   chr4_54500003     HPrz    A    G        0      0        2 
   4   chr4_54500003     ZBoe    A    G        0      0        2 
   4   chr4_54500003     ZGre    A    G        0      0        2 
   4   chr4_54500003     ZHar    A    G        0      0        2 
   4   chr4_54500003   Sample    A    G        0      0        2 
   4   chr4_54514818     AAsi    A    G        0      0        2 
   4   chr4_54514818     AKia    A    G        0      0        2 
   4   chr4_54514818     AOna    A    G        0      0        2 
   4   chr4_54514818     ASom    A    G        1      2        2 
   4   chr4_54514818     HCab    A    G        0      0        2 
   4   chr4_54514818     HPrz    A    G        0      0        2 
   4   chr4_54514818     ZBoe    A    G        0      0        2 
   4   chr4_54514818     ZGre    A    G        0      0        2 
   4   chr4_54514818     ZHar    A    G        0      0        2 
   4   chr4_54514818   Sample    A    G        0      0        2 
   4   chr4_54514987     AAsi    C    G        1      2        2 
   4   chr4_54514987     AKia    C    G        0      0        2 
   4   chr4_54514987     AOna    C    G        0      0        2 
   4   chr4_54514987     ASom    C    G        1      2        2 
   4   chr4_54514987     HCab    C    G        0      0        2 
   4   chr4_54514987     HPrz    C    G        0      0        2 
   4   chr4_54514987     ZBoe    C    G        0      0        2 
   4   chr4_54514987     ZGre    C    G        0      0        2 
   4   chr4_54514987     ZHar    C    G        0      0        2 
   4   chr4_54514987   Sample    C    G        0      0        2 
   4   chr4_54517803     AAsi    G    C        1      2        2 
   4   chr4_54517803     AKia    G    C        0      0        2 
   4   chr4_54517803     AOna    G    C        0      0        2 
   4   chr4_54517803     ASom    G    C        1      2        2 
   4   chr4_54517803     HCab    G    C        0      0        2 
   4   chr4_54517803     HPrz    G    C        0      0        2 
   4   chr4_54517803     ZBoe    G    C        0      0        2 
   4   chr4_54517803     ZGre    G    C        0      0        2 
   4   chr4_54517803     ZHar    G    C        0      0        2 
   4   chr4_54517803   Sample    G    C        0      0        2 
   4   chr4_54520880     AAsi    T    A        0      0        2 
   4   chr4_54520880     AKia    T    A        0      0        2 
   4   chr4_54520880     AOna    T    A        0      0        2 
   4   chr4_54520880     ASom    T    A        0      0        2 
   4   chr4_54520880     HCab    T    A        0      0        2 
   4   chr4_54520880     HPrz    T    A        0      0        2 
   4   chr4_54520880     ZBoe    T    A        1      2        2 
   4   chr4_54520880     ZGre    T    A        0      0        2 
   4   chr4_54520880     ZHar    T    A        0      0        2 
   4   chr4_54520880   Sample    T    A        0      0        2 
   4   chr4_54529425     AAsi    C    T        1      2        2 
   4   chr4_54529425     AKia    C    T      0.5      1        2 
   4   chr4_54529425     AOna    C    T      0.5      1        2 
   4   chr4_54529425     ASom    C    T        1      2        2 
   4   chr4_54529425     HCab    C    T        0      0        2 
   4   chr4_54529425     HPrz    C    T        0      0        2 
   4   chr4_54529425     ZBoe    C    T        1      2        2 
   4   chr4_54529425     ZGre    C    T        1      2        2 
   4   chr4_54529425     ZHar    C    T        0      0        2 
   4   chr4_54529425   Sample    C    T        0      0        2 
   4   chr4_54533845     AAsi    A    G        0      0        2 
   4   chr4_54533845     AKia    A    G        0      0        2 
   4   chr4_54533845     AOna    A    G        0      0        2 
   4   chr4_54533845     ASom    A    G        0      0        2 
   4   chr4_54533845     HCab    A    G        0      0        2 
   4   chr4_54533845     HPrz    A    G        0      0        2 
   4   chr4_54533845     ZBoe    A    G      0.5      1        2 
   4   chr4_54533845     ZGre    A    G        0      0        2 
   4   chr4_54533845     ZHar    A    G        0      0        2 
   4   chr4_54533845   Sample    A    G        0      0        2 
   4   chr4_54535227     AAsi    T    C        0      0        2 
   4   chr4_54535227     AKia    T    C        0      0        2 
   4   chr4_54535227     AOna    T    C        0      0        2 
   4   chr4_54535227     ASom    T    C        0      0        2 
   4   chr4_54535227     HCab    T    C        1      2        2 
   4   chr4_54535227     HPrz    T    C        1      2        2 
   4   chr4_54535227     ZBoe    T    C        0      0        2 
   4   chr4_54535227     ZGre    T    C        0      0        2 
   4   chr4_54535227     ZHar    T    C        0      0        2 
   4   chr4_54535227   Sample    T    C        1      2        2 
   4   chr4_54535557     AAsi    A    C        0      0        2 
   4   chr4_54535557     AKia    A    C        0      0        2 
   4   chr4_54535557     AOna    A    C      0.5      1        2 
   4   chr4_54535557     ASom    A    C        0      0        2 
   4   chr4_54535557     HCab    A    C        0      0        2 
   4   chr4_54535557     HPrz    A    C        0      0        2 
   4   chr4_54535557     ZBoe    A    C        0      0        2 
   4   chr4_54535557     ZGre    A    C        0      0        2 
   4   chr4_54535557     ZHar    A    C        0      0        2 
   4   chr4_54535557   Sample    A    C        0      0        2 
   4   chr4_54536050     AAsi    A    C        0      0        2 
   4   chr4_54536050     AKia    A    C        0      0        2 
   4   chr4_54536050     AOna    A    C        0      0        2 
   4   chr4_54536050     ASom    A    C        0      0        2 
   4   chr4_54536050     HCab    A    C      0.5      1        2 
   4   chr4_54536050     HPrz    A    C        0      0        2 
   4   chr4_54536050     ZBoe    A    C        0      0        2 
   4   chr4_54536050     ZGre    A    C        0      0        2 
   4   chr4_54536050     ZHar    A    C        0      0        2 
   4   chr4_54536050   Sample    A    C        0      0        2 
   4   chr4_54538531     AAsi    C    T        0      0        2 
   4   chr4_54538531     AKia    C    T        0      0        2 
   4   chr4_54538531     AOna    C    T        0      0        2 
   4   chr4_54538531     ASom    C    T        0      0        2 
   4   chr4_54538531     HCab    C    T        1      2        2 
   4   chr4_54538531     HPrz    C    T        1      2        2 
   4   chr4_54538531     ZBoe    C    T        0      0        2 
   4   chr4_54538531     ZGre    C    T        0      0        2 
   4   chr4_54538531     ZHar    C    T        0      0        2 
   4   chr4_54538531   Sample    C    T        1      2        2 
   4   chr4_54540217     AAsi    T    C        0      0        2 
   4   chr4_54540217     AKia    T    C        0      0        2 
   4   chr4_54540217     AOna    T    C        0      0        2 
   4   chr4_54540217     ASom    T    C        0      0        2 
   4   chr4_54540217     HCab    T    C        1      2        2 
   4   chr4_54540217     HPrz    T    C        1      2        2 
   4   chr4_54540217     ZBoe    T    C        0      0        2 
   4   chr4_54540217     ZGre    T    C        0      0        2 
   4   chr4_54540217     ZHar    T    C        0      0        2 
   4   chr4_54540217   Sample    T    C        1      2        2 
   4   chr4_54548896     AAsi    T    C        0      0        2 
   4   chr4_54548896     AKia    T    C        0      0        2 
   4   chr4_54548896     AOna    T    C      0.5      1        2 
   4   chr4_54548896     ASom    T    C        0      0        2 
   4   chr4_54548896     HCab    T    C        0      0        2 
   4   chr4_54548896     HPrz    T    C        0      0        2 
   4   chr4_54548896     ZBoe    T    C        0      0        2 
   4   chr4_54548896     ZGre    T    C        0      0        2 
   4   chr4_54548896     ZHar    T    C        0      0        2 
   4   chr4_54548896   Sample    T    C        0      0        2 
   4   chr4_54550475     AAsi    C    T        0      0        2 
   4   chr4_54550475     AKia    C    T        0      0        2 
   4   chr4_54550475     AOna    C    T        1      2        2 
   4   chr4_54550475     ASom    C    T        0      0        2 
   4   chr4_54550475     HCab    C    T        0      0        2 
   4   chr4_54550475     HPrz    C    T        0      0        2 
   4   chr4_54550475     ZBoe    C    T        0      0        2 
   4   chr4_54550475     ZGre    C    T        0      0        2 
   4   chr4_54550475     ZHar    C    T        0      0        2 
   4   chr4_54550475   Sample    C    T        0      0        2 
   4   chr4_54557390     AAsi    G    T        0      0        2 
   4   chr4_54557390     AKia    G    T        0      0        2 
   4   chr4_54557390     AOna    G    T        0      0        2 
   4   chr4_54557390     ASom    G    T        0      0        2 
   4   chr4_54557390     HCab    G    T        1      2        2 
   4   chr4_54557390     HPrz    G    T        1      2        2 
   4   chr4_54557390     ZBoe    G    T        0      0        2 
   4   chr4_54557390     ZGre    G    T        0      0        2 
   4   chr4_54557390     ZHar    G    T        0      0        2 
   4   chr4_54557390   Sample    G    T        1      2        2 
   4   chr4_54558278     AAsi    T    C        0      0        2 
   4   chr4_54558278     AKia    T    C        0      0        2 
   4   chr4_54558278     AOna    T    C        0      0        2 
   4   chr4_54558278     ASom    T    C        0      0        2 
   4   chr4_54558278     HCab    T    C        1      2        2 
   4   chr4_54558278     HPrz    T    C        1      2        2 
   4   chr4_54558278     ZBoe    T    C        0      0        2 
   4   chr4_54558278     ZGre    T    C        0      0        2 
   4   chr4_54558278     ZHar    T    C        0      0        2 
   4   chr4_54558278   Sample    T    C        1      2        2 
   4   chr4_54563552     AAsi    G    C        0      0        2 
   4   chr4_54563552     AKia    G    C      0.5      1        2 
   4   chr4_54563552     AOna    G    C        0      0        2 
   4   chr4_54563552     ASom    G    C        0      0        2 
   4   chr4_54563552     HCab    G    C        0      0        2 
   4   chr4_54563552     HPrz    G    C        0      0        2 
   4   chr4_54563552     ZBoe    G    C        0      0        2 
   4   chr4_54563552     ZGre    G    C        0      0        2 
   4   chr4_54563552     ZHar    G    C        0      0        2 
   4   chr4_54563552   Sample    G    C        0      0        2 
   4   chr4_54569171     AAsi    C    A        0      0        2 
   4   chr4_54569171     AKia    C    A        0      0        2 
   4   chr4_54569171     AOna    C    A        0      0        2 
   4   chr4_54569171     ASom    C    A        0      0        2 
   4   chr4_54569171     HCab    C    A        0      0        2 
   4   chr4_54569171     HPrz    C    A        0      0        2 
   4   chr4_54569171     ZBoe    C    A        0      0        2 
   4   chr4_54569171     ZGre    C    A        1      2        2 
   4   chr4_54569171     ZHar    C    A        0      0        2 
   4   chr4_54569171   Sample    C    A        0      0        2 
   4   chr4_54571188     AAsi    T    C        0      0        2 
   4   chr4_54571188     AKia    T    C        0      0        2 
   4   chr4_54571188     AOna    T    C        0      0        2 
   4   chr4_54571188     ASom    T    C        0      0        2 
   4   chr4_54571188     HCab    T    C        1      2        2 
   4   chr4_54571188     HPrz    T    C        1      2        2 
   4   chr4_54571188     ZBoe    T    C        0      0        2 
   4   chr4_54571188     ZGre    T    C        0      0        2 
   4   chr4_54571188     ZHar    T    C        0      0        2 
   4   chr4_54571188   Sample    T    C        1      2        2 
   4   chr4_54572520     AAsi    C    T        0      0        2 
   4   chr4_54572520     AKia    C    T      0.5      1        2 
   4   chr4_54572520     AOna    C    T        1      2        2 
   4   chr4_54572520     ASom    C    T        0      0        2 
   4   chr4_54572520     HCab    C    T        0      0        2 
   4   chr4_54572520     HPrz    C    T        0      0        2 
   4   chr4_54572520     ZBoe    C    T        0      0        2 
   4   chr4_54572520     ZGre    C    T        0      0        2 
   4   chr4_54572520     ZHar    C    T        0      0        2 
   4   chr4_54572520   Sample    C    T        0      0        2 
   4   chr4_54574903     AAsi    G    A        0      0        2 
   4   chr4_54574903     AKia    G    A      0.5      1        2 
   4   chr4_54574903     AOna    G    A        1      2        2 
   4   chr4_54574903     ASom    G    A        0      0        2 
   4   chr4_54574903     HCab    G    A        0      0        2 
   4   chr4_54574903     HPrz    G    A        0      0        2 
   4   chr4_54574903     ZBoe    G    A        0      0        2 
   4   chr4_54574903     ZGre    G    A        0      0        2 
   4   chr4_54574903     ZHar    G    A        0      0        2 
   4   chr4_54574903   Sample    G    A        0      0        2 
   4   chr4_54619761     AAsi    G    C        0      0        2 
   4   chr4_54619761     AKia    G    C        0      0        2 
   4   chr4_54619761     AOna    G    C        0      0        2 
   4   chr4_54619761     ASom    G    C        0      0        2 
   4   chr4_54619761     HCab    G    C      0.5      1        2 
   4   chr4_54619761     HPrz    G    C        0      0        2 
   4   chr4_54619761     ZBoe    G    C        0      0        2 
   4   chr4_54619761     ZGre    G    C        0      0        2 
   4   chr4_54619761     ZHar    G    C        0      0        2 
   4   chr4_54619761   Sample    G    C        0      0        2 
   4   chr4_54621463     AAsi    C    T        0      0        2 
   4   chr4_54621463     AKia    C    T        0      0        2 
   4   chr4_54621463     AOna    C    T        0      0        2 
   4   chr4_54621463     ASom    C    T        0      0        2 
   4   chr4_54621463     HCab    C    T        0      0        2 
   4   chr4_54621463     HPrz    C    T        0      0        2 
   4   chr4_54621463     ZBoe    C    T        0      0        2 
   4   chr4_54621463     ZGre    C    T        0      0        2 
   4   chr4_54621463     ZHar    C    T        1      2        2 
   4   chr4_54621463   Sample    C    T        0      0        2 
   4   chr4_54627647     AAsi    C    T        0      0        2 
   4   chr4_54627647     AKia    C    T        0      0        2 
   4   chr4_54627647     AOna    C    T        0      0        2 
   4   chr4_54627647     ASom    C    T        0      0        2 
   4   chr4_54627647     HCab    C    T        1      2        2 
   4   chr4_54627647     HPrz    C    T        0      0        2 
   4   chr4_54627647     ZBoe    C    T        0      0        2 
   4   chr4_54627647     ZGre    C    T        0      0        2 
   4   chr4_54627647     ZHar    C    T        0      0        2 
   4   chr4_54627647   Sample    C    T        0      0        2 
   4   chr4_54635007     AAsi    T    C        0      0        2 
   4   chr4_54635007     AKia    T    C        0      0        2 
   4   chr4_54635007     AOna    T    C        1      2        2 
   4   chr4_54635007     ASom    T    C        0      0        2 
   4   chr4_54635007     HCab    T    C        0      0        2 
   4   chr4_54635007     HPrz    T    C        0      0        2 
   4   chr4_54635007     ZBoe    T    C        0      0        2 
   4   chr4_54635007     ZGre    T    C        0      0        2 
   4   chr4_54635007     ZHar    T    C        0      0        2 
   4   chr4_54635007   Sample    T    C        0      0        2 
   4   chr4_54648843     AAsi    C    T        0      0        2 
   4   chr4_54648843     AKia    C    T        0      0        2 
   4   chr4_54648843     AOna    C    T      0.5      1        2 
   4   chr4_54648843     ASom    C    T        0      0        2 
   4   chr4_54648843     HCab    C    T        0      0        2 
   4   chr4_54648843     HPrz    C    T        0      0        2 
   4   chr4_54648843     ZBoe    C    T        0      0        2 
   4   chr4_54648843     ZGre    C    T        0      0        2 
   4   chr4_54648843     ZHar    C    T        0      0        2 
   4   chr4_54648843   Sample    C    T        0      0        2 
   4   chr4_54649705     AAsi    C    G        0      0        2 
   4   chr4_54649705     AKia    C    G        0      0        2 
   4   chr4_54649705     AOna    C    G        0      0        2 
   4   chr4_54649705     ASom    C    G        0      0        2 
   4   chr4_54649705     HCab    C    G        0      0        2 
   4   chr4_54649705     HPrz    C    G        0      0        2 
   4   chr4_54649705     ZBoe    C    G        0      0        2 
   4   chr4_54649705     ZGre    C    G        0      0        2 
   4   chr4_54649705     ZHar    C    G        1      2        2 
   4   chr4_54649705   Sample    C    G        0      0        2 
   4   chr4_54658992     AAsi    G    A        0      0        2 
   4   chr4_54658992     AKia    G    A        1      2        2 
   4   chr4_54658992     AOna    G    A        0      0        2 
   4   chr4_54658992     ASom    G    A        0      0        2 
   4   chr4_54658992     HCab    G    A        1      2        2 
   4   chr4_54658992     HPrz    G    A        1      2        2 
   4   chr4_54658992     ZBoe    G    A        0      0        2 
   4   chr4_54658992     ZGre    G    A        0      0        2 
   4   chr4_54658992     ZHar    G    A        0      0        2 
   4   chr4_54658992   Sample    G    A        1      2        2 
   4   chr4_54659327     AAsi    G    A        0      0        2 
   4   chr4_54659327     AKia    G    A        0      0        2 
   4   chr4_54659327     AOna    G    A        0      0        2 
   4   chr4_54659327     ASom    G    A        0      0        2 
   4   chr4_54659327     HCab    G    A        0      0        2 
   4   chr4_54659327     HPrz    G    A        0      0        2 
   4   chr4_54659327     ZBoe    G    A        0      0        2 
   4   chr4_54659327     ZGre    G    A      0.5      1        2 
   4   chr4_54659327     ZHar    G    A        0      0        2 
   4   chr4_54659327   Sample    G    A        0      0        2 
   4   chr4_54669029     AAsi    A    G        0      0        2 
   4   chr4_54669029     AKia    A    G        0      0        2 
   4   chr4_54669029     AOna    A    G        0      0        2 
   4   chr4_54669029     ASom    A    G        0      0        2 
   4   chr4_54669029     HCab    A    G        1      2        2 
   4   chr4_54669029     HPrz    A    G        1      2        2 
   4   chr4_54669029     ZBoe    A    G        0      0        2 
   4   chr4_54669029     ZGre    A    G        0      0        2 
   4   chr4_54669029     ZHar    A    G        0      0        2 
   4   chr4_54669029   Sample    A    G        1      2        2 
   4   chr4_54675593     AAsi    C    T        0      0        2 
   4   chr4_54675593     AKia    C    T        0      0        2 
   4   chr4_54675593     AOna    C    T        0      0        2 
   4   chr4_54675593     ASom    C    T        0      0        2 
   4   chr4_54675593     HCab    C    T        1      2        2 
   4   chr4_54675593     HPrz    C    T      0.5      1        2 
   4   chr4_54675593     ZBoe    C    T        0      0        2 
   4   chr4_54675593     ZGre    C    T        0      0        2 
   4   chr4_54675593     ZHar    C    T        0      0        2 
   4   chr4_54675593   Sample    C    T        1      2        2 
   4   chr4_54675819     AAsi    C    G        0      0        2 
   4   chr4_54675819     AKia    C    G        0      0        2 
   4   chr4_54675819     AOna    C    G        0      0        2 
   4   chr4_54675819     ASom    C    G        0      0        2 
   4   chr4_54675819     HCab    C    G        0      0        2 
   4   chr4_54675819     HPrz    C    G        0      0        2 
   4   chr4_54675819     ZBoe    C    G        0      0        2 
   4   chr4_54675819     ZGre    C    G      0.5      1        2 
   4   chr4_54675819     ZHar    C    G        0      0        2 
   4   chr4_54675819   Sample    C    G        0      0        2 
   4   chr4_54675827     AAsi    A    G        0      0        2 
   4   chr4_54675827     AKia    A    G        0      0        2 
   4   chr4_54675827     AOna    A    G        0      0        2 
   4   chr4_54675827     ASom    A    G        0      0        2 
   4   chr4_54675827     HCab    A    G        1      2        2 
   4   chr4_54675827     HPrz    A    G        1      2        2 
   4   chr4_54675827     ZBoe    A    G        0      0        2 
   4   chr4_54675827     ZGre    A    G        0      0        2 
   4   chr4_54675827     ZHar    A    G        0      0        2 
   4   chr4_54675827   Sample    A    G        1      2        2 
   4   chr4_54678419     AAsi    A    C      0.5      1        2 
   4   chr4_54678419     AKia    A    C        0      0        2 
   4   chr4_54678419     AOna    A    C        0      0        2 
   4   chr4_54678419     ASom    A    C        0      0        2 
   4   chr4_54678419     HCab    A    C        0      0        2 
   4   chr4_54678419     HPrz    A    C        0      0        2 
   4   chr4_54678419     ZBoe    A    C        0      0        2 
   4   chr4_54678419     ZGre    A    C        0      0        2 
   4   chr4_54678419     ZHar    A    C        0      0        2 
   4   chr4_54678419   Sample    A    C        0      0        2 
   4   chr4_54679928     AAsi    T    G        1      2        2 
   4   chr4_54679928     AKia    T    G        0      0        2 
   4   chr4_54679928     AOna    T    G        0      0        2 
   4   chr4_54679928     ASom    T    G        1      2        2 
   4   chr4_54679928     HCab    T    G        0      0        2 
   4   chr4_54679928     HPrz    T    G        0      0        2 
   4   chr4_54679928     ZBoe    T    G        0      0        2 
   4   chr4_54679928     ZGre    T    G        0      0        2 
   4   chr4_54679928     ZHar    T    G        0      0        2 
   4   chr4_54679928   Sample    T    G        0      0        2 
   4   chr4_54680609     AAsi    G    A        1      2        2 
   4   chr4_54680609     AKia    G    A      0.5      1        2 
   4   chr4_54680609     AOna    G    A        1      2        2 
   4   chr4_54680609     ASom    G    A        1      2        2 
   4   chr4_54680609     HCab    G    A        0      0        2 
   4   chr4_54680609     HPrz    G    A        0      0        2 
   4   chr4_54680609     ZBoe    G    A        0      0        2 
   4   chr4_54680609     ZGre    G    A        0      0        2 
   4   chr4_54680609     ZHar    G    A        0      0        2 
   4   chr4_54680609   Sample    G    A        0      0        2 
   4   chr4_54682270     AAsi    G    A        0      0        2 
   4   chr4_54682270     AKia    G    A      0.5      1        2 
   4   chr4_54682270     AOna    G    A        0      0        2 
   4   chr4_54682270     ASom    G    A        0      0        2 
   4   chr4_54682270     HCab    G    A        0      0        2 
   4   chr4_54682270     HPrz    G    A        0      0        2 
   4   chr4_54682270     ZBoe    G    A        0      0        2 
   4   chr4_54682270     ZGre    G    A        0      0        2 
   4   chr4_54682270     ZHar    G    A        0      0        2 
   4   chr4_54682270   Sample    G    A        0      0        2 
   4   chr4_54683243     AAsi    A    G        0      0        2 
   4   chr4_54683243     AKia    A    G        0      0        2 
   4   chr4_54683243     AOna    A    G        0      0        2 
   4   chr4_54683243     ASom    A    G        0      0        2 
   4   chr4_54683243     HCab    A    G        0      0        2 
   4   chr4_54683243     HPrz    A    G        0      0        2 
   4   chr4_54683243     ZBoe    A    G        0      0        2 
   4   chr4_54683243     ZGre    A    G      0.5      1        2 
   4   chr4_54683243     ZHar    A    G        0      0        2 
   4   chr4_54683243   Sample    A    G        0      0        2 
   4   chr4_54683359     AAsi    A    G        0      0        2 
   4   chr4_54683359     AKia    A    G        0      0        2 
   4   chr4_54683359     AOna    A    G        0      0        2 
   4   chr4_54683359     ASom    A    G        0      0        2 
   4   chr4_54683359     HCab    A    G        1      2        2 
   4   chr4_54683359     HPrz    A    G        1      2        2 
   4   chr4_54683359     ZBoe    A    G        0      0        2 
   4   chr4_54683359     ZGre    A    G        0      0        2 
   4   chr4_54683359     ZHar    A    G        0      0        2 
   4   chr4_54683359   Sample    A    G        1      2        2 
   4   chr4_54684423     AAsi    C    T        0      0        2 
   4   chr4_54684423     AKia    C    T        0      0        2 
   4   chr4_54684423     AOna    C    T        0      0        2 
   4   chr4_54684423     ASom    C    T        0      0        2 
   4   chr4_54684423     HCab    C    T        1      2        2 
   4   chr4_54684423     HPrz    C    T        1      2        2 
   4   chr4_54684423     ZBoe    C    T        0      0        2 
   4   chr4_54684423     ZGre    C    T        0      0        2 
   4   chr4_54684423     ZHar    C    T        0      0        2 
   4   chr4_54684423   Sample    C    T        1      2        2 
   4   chr4_54686142     AAsi    C    T        0      0        2 
   4   chr4_54686142     AKia    C    T        0      0        2 
   4   chr4_54686142     AOna    C    T        0      0        2 
   4   chr4_54686142     ASom    C    T        0      0        2 
   4   chr4_54686142     HCab    C    T        1      2        2 
   4   chr4_54686142     HPrz    C    T        1      2        2 
   4   chr4_54686142     ZBoe    C    T        0      0        2 
   4   chr4_54686142     ZGre    C    T        0      0        2 
   4   chr4_54686142     ZHar    C    T        0      0        2 
   4   chr4_54686142   Sample    C    T        1      2        2 
   4   chr4_54695923     AAsi    G    A        0      0        2 
   4   chr4_54695923     AKia    G    A        0      0        2 
   4   chr4_54695923     AOna    G    A        0      0        2 
   4   chr4_54695923     ASom    G    A        0      0        2 
   4   chr4_54695923     HCab    G    A        1      2        2 
   4   chr4_54695923     HPrz    G    A        1      2        2 
   4   chr4_54695923     ZBoe    G    A        0      0        2 
   4   chr4_54695923     ZGre    G    A        0      0        2 
   4   chr4_54695923     ZHar    G    A        0      0        2 
   4   chr4_54695923   Sample    G    A        1      2        2 
   4   chr4_54708001     AAsi    A    C        0      0        2 
   4   chr4_54708001     AKia    A    C        0      0        2 
   4   chr4_54708001     AOna    A    C        0      0        2 
   4   chr4_54708001     ASom    A    C        0      0        2 
   4   chr4_54708001     HCab    A    C        1      2        2 
   4   chr4_54708001     HPrz    A    C        1      2        2 
   4   chr4_54708001     ZBoe    A    C        0      0        2 
   4   chr4_54708001     ZGre    A    C        0      0        2 
   4   chr4_54708001     ZHar    A    C        0      0        2 
   4   chr4_54708001   Sample    A    C        1      2        2 
   4   chr4_54710604     AAsi    T    C        0      0        2 
   4   chr4_54710604     AKia    T    C        0      0        2 
   4   chr4_54710604     AOna    T    C        0      0        2 
   4   chr4_54710604     ASom    T    C        0      0        2 
   4   chr4_54710604     HCab    T    C        0      0        2 
   4   chr4_54710604     HPrz    T    C        0      0        2 
   4   chr4_54710604     ZBoe    T    C        0      0        2 
   4   chr4_54710604     ZGre    T    C        0      0        2 
   4   chr4_54710604     ZHar    T    C      0.5      1        2 
   4   chr4_54710604   Sample    T    C        0      0        2 
   4   chr4_54713130     AAsi    T    A        0      0        2 
   4   chr4_54713130     AKia    T    A        0      0        2 
   4   chr4_54713130     AOna    T    A        0      0        2 
   4   chr4_54713130     ASom    T    A        0      0        2 
   4   chr4_54713130     HCab    T    A        1      2        2 
   4   chr4_54713130     HPrz    T    A        1      2        2 
   4   chr4_54713130     ZBoe    T    A        0      0        2 
   4   chr4_54713130     ZGre    T    A        0      0        2 
   4   chr4_54713130     ZHar    T    A        0      0        2 
   4   chr4_54713130   Sample    T    A        1      2        2 
   4   chr4_54719002     AAsi    A    G        0      0        2 
   4   chr4_54719002     AKia    A    G        0      0        2 
   4   chr4_54719002     AOna    A    G        0      0        2 
   4   chr4_54719002     ASom    A    G        0      0        2 
   4   chr4_54719002     HCab    A    G        0      0        2 
   4   chr4_54719002     HPrz    A    G        0      0        2 
   4   chr4_54719002     ZBoe    A    G        0      0        2 
   4   chr4_54719002     ZGre    A    G        0      0        2 
   4   chr4_54719002     ZHar    A    G      0.5      1        2 
   4   chr4_54719002   Sample    A    G        0      0        2 
   4   chr4_54721489     AAsi    C    A        0      0        2 
   4   chr4_54721489     AKia    C    A        0      0        2 
   4   chr4_54721489     AOna    C    A        0      0        2 
   4   chr4_54721489     ASom    C    A        0      0        2 
   4   chr4_54721489     HCab    C    A        0      0        2 
   4   chr4_54721489     HPrz    C    A        0      0        2 
   4   chr4_54721489     ZBoe    C    A        0      0        2 
   4   chr4_54721489     ZGre    C    A      0.5      1        2 
   4   chr4_54721489     ZHar    C    A        0      0        2 
   4   chr4_54721489   Sample    C    A        0      0        2 
   4   chr4_54721824     AAsi    T    C        1      2        2 
   4   chr4_54721824     AKia    T    C        0      0        2 
   4   chr4_54721824     AOna    T    C        0      0        2 
   4   chr4_54721824     ASom    T    C        1      2        2 
   4   chr4_54721824     HCab    T    C        0      0        2 
   4   chr4_54721824     HPrz    T    C        0      0        2 
   4   chr4_54721824     ZBoe    T    C        0      0        2 
   4   chr4_54721824     ZGre    T    C        0      0        2 
   4   chr4_54721824     ZHar    T    C      0.5      1        2 
   4   chr4_54721824   Sample    T    C        0      0        2 
   4   chr4_54723266     AAsi    A    G        0      0        2 
   4   chr4_54723266     AKia    A    G        1      2        2 
   4   chr4_54723266     AOna    A    G        0      0        2 
   4   chr4_54723266     ASom    A    G        0      0        2 
   4   chr4_54723266     HCab    A    G        0      0        2 
   4   chr4_54723266     HPrz    A    G        0      0        2 
   4   chr4_54723266     ZBoe    A    G        0      0        2 
   4   chr4_54723266     ZGre    A    G        0      0        2 
   4   chr4_54723266     ZHar    A    G        0      0        2 
   4   chr4_54723266   Sample    A    G        0      0        2 
   4   chr4_54728426     AAsi    C    T        0      0        2 
   4   chr4_54728426     AKia    C    T        0      0        2 
   4   chr4_54728426     AOna    C    T        0      0        2 
   4   chr4_54728426     ASom    C    T        0      0        2 
   4   chr4_54728426     HCab    C    T        1      2        2 
   4   chr4_54728426     HPrz    C    T        1      2        2 
   4   chr4_54728426     ZBoe    C    T        0      0        2 
   4   chr4_54728426     ZGre    C    T        0      0        2 
   4   chr4_54728426     ZHar    C    T        0      0        2 
   4   chr4_54728426   Sample    C    T        1      2        2 
   4   chr4_54735250     AAsi    C    T        0      0        2 
   4   chr4_54735250     AKia    C    T        1      2        2 
   4   chr4_54735250     AOna    C    T        0      0        2 
   4   chr4_54735250     ASom    C    T        0      0        2 
   4   chr4_54735250     HCab    C    T        0      0        2 
   4   chr4_54735250     HPrz    C    T        0      0        2 
   4   chr4_54735250     ZBoe    C    T        0      0        2 
   4   chr4_54735250     ZGre    C    T        0      0        2 
   4   chr4_54735250     ZHar    C    T        0      0        2 
   4   chr4_54735250   Sample    C    T        0      0        2 
   4   chr4_54740535     AAsi    A    G        0      0        2 
   4   chr4_54740535     AKia    A    G      0.5      1        2 
   4   chr4_54740535     AOna    A    G        0      0        2 
   4   chr4_54740535     ASom    A    G        0      0        2 
   4   chr4_54740535     HCab    A    G        0      0        2 
   4   chr4_54740535     HPrz    A    G        0      0        2 
   4   chr4_54740535     ZBoe    A    G        0      0        2 
   4   chr4_54740535     ZGre    A    G        0      0        2 
   4   chr4_54740535     ZHar    A    G        0      0        2 
   4   chr4_54740535   Sample    A    G        0      0        2 
   4   chr4_54749133     AAsi    C    G        0      0        2 
   4   chr4_54749133     AKia    C    G        0      0        2 
   4   chr4_54749133     AOna    C    G        0      0        2 
   4   chr4_54749133     ASom    C    G        0      0        2 
   4   chr4_54749133     HCab    C    G        0      0        2 
   4   chr4_54749133     HPrz    C    G        0      0        2 
   4   chr4_54749133     ZBoe    C    G        0      0        2 
   4   chr4_54749133     ZGre    C    G        0      0        2 
   4   chr4_54749133     ZHar    C    G      0.5      1        2 
   4   chr4_54749133   Sample    C    G        0      0        2 
   4   chr4_54751055     AAsi    T    C        0      0        2 
   4   chr4_54751055     AKia    T    C      0.5      1        2 
   4   chr4_54751055     AOna    T    C      0.5      1        2 
   4   chr4_54751055     ASom    T    C        0      0        2 
   4   chr4_54751055     HCab    T    C        0      0        2 
   4   chr4_54751055     HPrz    T    C        0      0        2 
   4   chr4_54751055     ZBoe    T    C        0      0        2 
   4   chr4_54751055     ZGre    T    C        0      0        2 
   4   chr4_54751055     ZHar    T    C        0      0        2 
   4   chr4_54751055   Sample    T    C        0      0        2 
   4   chr4_54759172     AAsi    C    T        0      0        2 
   4   chr4_54759172     AKia    C    T        0      0        2 
   4   chr4_54759172     AOna    C    T        0      0        2 
   4   chr4_54759172     ASom    C    T        0      0        2 
   4   chr4_54759172     HCab    C    T      0.5      1        2 
   4   chr4_54759172     HPrz    C    T        0      0        2 
   4   chr4_54759172     ZBoe    C    T        0      0        2 
   4   chr4_54759172     ZGre    C    T        0      0        2 
   4   chr4_54759172     ZHar    C    T        0      0        2 
   4   chr4_54759172   Sample    C    T        0      0        2 
   4   chr4_54767534     AAsi    C    T        0      0        2 
   4   chr4_54767534     AKia    C    T        0      0        2 
   4   chr4_54767534     AOna    C    T        0      0        2 
   4   chr4_54767534     ASom    C    T        0      0        2 
   4   chr4_54767534     HCab    C    T        1      2        2 
   4   chr4_54767534     HPrz    C    T        1      2        2 
   4   chr4_54767534     ZBoe    C    T        0      0        2 
   4   chr4_54767534     ZGre    C    T        0      0        2 
   4   chr4_54767534     ZHar    C    T        0      0        2 
   4   chr4_54767534   Sample    C    T        1      2        2 
   4   chr4_54768782     AAsi    A    G        0      0        2 
   4   chr4_54768782     AKia    A    G        0      0        2 
   4   chr4_54768782     AOna    A    G        0      0        2 
   4   chr4_54768782     ASom    A    G        0      0        2 
   4   chr4_54768782     HCab    A    G        1      2        2 
   4   chr4_54768782     HPrz    A    G        1      2        2 
   4   chr4_54768782     ZBoe    A    G        0      0        2 
   4   chr4_54768782     ZGre    A    G        0      0        2 
   4   chr4_54768782     ZHar    A    G        0      0        2 
   4   chr4_54768782   Sample    A    G        1      2        2 
   4   chr4_54777468     AAsi    C    T        0      0        2 
   4   chr4_54777468     AKia    C    T        0      0        2 
   4   chr4_54777468     AOna    C    T        0      0        2 
   4   chr4_54777468     ASom    C    T        0      0        2 
   4   chr4_54777468     HCab    C    T        0      0        2 
   4   chr4_54777468     HPrz    C    T        0      0        2 
   4   chr4_54777468     ZBoe    C    T        0      0        2 
   4   chr4_54777468     ZGre    C    T        0      0        2 
   4   chr4_54777468     ZHar    C    T      0.5      1        2 
   4   chr4_54777468   Sample    C    T        0      0        2 
   4   chr4_54777871     AAsi    C    T        0      0        2 
   4   chr4_54777871     AKia    C    T        0      0        2 
   4   chr4_54777871     AOna    C    T        0      0        2 
   4   chr4_54777871     ASom    C    T        0      0        2 
   4   chr4_54777871     HCab    C    T        0      0        2 
   4   chr4_54777871     HPrz    C    T        0      0        2 
   4   chr4_54777871     ZBoe    C    T        0      0        2 
   4   chr4_54777871     ZGre    C    T        0      0        2 
   4   chr4_54777871     ZHar    C    T      0.5      1        2 
   4   chr4_54777871   Sample    C    T        0      0        2 
   4   chr4_54779134     AAsi    C    T        0      0        2 
   4   chr4_54779134     AKia    C    T        0      0        2 
   4   chr4_54779134     AOna    C    T        0      0        2 
   4   chr4_54779134     ASom    C    T        0      0        2 
   4   chr4_54779134     HCab    C    T        1      2        2 
   4   chr4_54779134     HPrz    C    T        1      2        2 
   4   chr4_54779134     ZBoe    C    T        0      0        2 
   4   chr4_54779134     ZGre    C    T        0      0        2 
   4   chr4_54779134     ZHar    C    T        0      0        2 
   4   chr4_54779134   Sample    C    T        1      2        2 
   4   chr4_54779564     AAsi    C    T        0      0        2 
   4   chr4_54779564     AKia    C    T        0      0        2 
   4   chr4_54779564     AOna    C    T        0      0        2 
   4   chr4_54779564     ASom    C    T        0      0        2 
   4   chr4_54779564     HCab    C    T        1      2        2 
   4   chr4_54779564     HPrz    C    T        1      2        2 
   4   chr4_54779564     ZBoe    C    T        0      0        2 
   4   chr4_54779564     ZGre    C    T        0      0        2 
   4   chr4_54779564     ZHar    C    T        0      0        2 
   4   chr4_54779564   Sample    C    T        1      2        2 
   4   chr4_54788233     AAsi    G    A        1      2        2 
   4   chr4_54788233     AKia    G    A        0      0        2 
   4   chr4_54788233     AOna    G    A      0.5      1        2 
   4   chr4_54788233     ASom    G    A        1      2        2 
   4   chr4_54788233     HCab    G    A        0      0        2 
   4   chr4_54788233     HPrz    G    A        0      0        2 
   4   chr4_54788233     ZBoe    G    A        0      0        2 
   4   chr4_54788233     ZGre    G    A        0      0        2 
   4   chr4_54788233     ZHar    G    A        0      0        2 
   4   chr4_54788233   Sample    G    A        0      0        2 
   4   chr4_54790641     AAsi    G    A        0      0        2 
   4   chr4_54790641     AKia    G    A        0      0        2 
   4   chr4_54790641     AOna    G    A        0      0        2 
   4   chr4_54790641     ASom    G    A        0      0        2 
   4   chr4_54790641     HCab    G    A        1      2        2 
   4   chr4_54790641     HPrz    G    A        1      2        2 
   4   chr4_54790641     ZBoe    G    A        0      0        2 
   4   chr4_54790641     ZGre    G    A        0      0        2 
   4   chr4_54790641     ZHar    G    A        0      0        2 
   4   chr4_54790641   Sample    G    A        1      2        2 
   4   chr4_54801058     AAsi    T    G        0      0        2 
   4   chr4_54801058     AKia    T    G        1      2        2 
   4   chr4_54801058     AOna    T    G        0      0        2 
   4   chr4_54801058     ASom    T    G        0      0        2 
   4   chr4_54801058     HCab    T    G        0      0        2 
   4   chr4_54801058     HPrz    T    G        0      0        2 
   4   chr4_54801058     ZBoe    T    G        0      0        2 
   4   chr4_54801058     ZGre    T    G        0      0        2 
   4   chr4_54801058     ZHar    T    G        0      0        2 
   4   chr4_54801058   Sample    T    G        0      0        2 
   4   chr4_54802838     AAsi    A    G        0      0        2 
   4   chr4_54802838     AKia    A    G        0      0        2 
   4   chr4_54802838     AOna    A    G        0      0        2 
   4   chr4_54802838     ASom    A    G        0      0        2 
   4   chr4_54802838     HCab    A    G        0      0        2 
   4   chr4_54802838     HPrz    A    G        0      0        2 
   4   chr4_54802838     ZBoe    A    G        0      0        2 
   4   chr4_54802838     ZGre    A    G        0      0        2 
   4   chr4_54802838     ZHar    A    G        1      2        2 
   4   chr4_54802838   Sample    A    G        0      0        2 
   4   chr4_54815673     AAsi    C    T        0      0        2 
   4   chr4_54815673     AKia    C    T        0      0        2 
   4   chr4_54815673     AOna    C    T        0      0        2 
   4   chr4_54815673     ASom    C    T        0      0        2 
   4   chr4_54815673     HCab    C    T        1      2        2 
   4   chr4_54815673     HPrz    C    T        1      2        2 
   4   chr4_54815673     ZBoe    C    T        0      0        2 
   4   chr4_54815673     ZGre    C    T        0      0        2 
   4   chr4_54815673     ZHar    C    T        0      0        2 
   4   chr4_54815673   Sample    C    T        1      2        2 
   4   chr4_54832840     AAsi    A    T        0      0        2 
   4   chr4_54832840     AKia    A    T        0      0        2 
   4   chr4_54832840     AOna    A    T        0      0        2 
   4   chr4_54832840     ASom    A    T        0      0        2 
   4   chr4_54832840     HCab    A    T        1      2        2 
   4   chr4_54832840     HPrz    A    T        1      2        2 
   4   chr4_54832840     ZBoe    A    T        0      0        2 
   4   chr4_54832840     ZGre    A    T        0      0        2 
   4   chr4_54832840     ZHar    A    T        0      0        2 
   4   chr4_54832840   Sample    A    T        1      2        2 
   4   chr4_54833613     AAsi    T    C        0      0        2 
   4   chr4_54833613     AKia    T    C        0      0        2 
   4   chr4_54833613     AOna    T    C        0      0        2 
   4   chr4_54833613     ASom    T    C        0      0        2 
   4   chr4_54833613     HCab    T    C        0      0        2 
   4   chr4_54833613     HPrz    T    C        0      0        2 
   4   chr4_54833613     ZBoe    T    C        0      0        2 
   4   chr4_54833613     ZGre    T    C        0      0        2 
   4   chr4_54833613     ZHar    T    C        1      2        2 
   4   chr4_54833613   Sample    T    C        0      0        2 
   4   chr4_54833688     AAsi    C    T        0      0        2 
   4   chr4_54833688     AKia    C    T        0      0        2 
   4   chr4_54833688     AOna    C    T        0      0        2 
   4   chr4_54833688     ASom    C    T        0      0        2 
   4   chr4_54833688     HCab    C    T        1      2        2 
   4   chr4_54833688     HPrz    C    T        1      2        2 
   4   chr4_54833688     ZBoe    C    T        0      0        2 
   4   chr4_54833688     ZGre    C    T        0      0        2 
   4   chr4_54833688     ZHar    C    T        0      0        2 
   4   chr4_54833688   Sample    C    T        1      2        2 
   4   chr4_54833744     AAsi    G    A        0      0        2 
   4   chr4_54833744     AKia    G    A        0      0        2 
   4   chr4_54833744     AOna    G    A      0.5      1        2 
   4   chr4_54833744     ASom    G    A        0      0        2 
   4   chr4_54833744     HCab    G    A        0      0        2 
   4   chr4_54833744     HPrz    G    A        0      0        2 
   4   chr4_54833744     ZBoe    G    A        0      0        2 
   4   chr4_54833744     ZGre    G    A        0      0        2 
   4   chr4_54833744     ZHar    G    A        0      0        2 
   4   chr4_54833744   Sample    G    A        0      0        2 
   4   chr4_54836918     AAsi    C    G        0      0        2 
   4   chr4_54836918     AKia    C    G        0      0        2 
   4   chr4_54836918     AOna    C    G        0      0        2 
   4   chr4_54836918     ASom    C    G        0      0        2 
   4   chr4_54836918     HCab    C    G        0      0        2 
   4   chr4_54836918     HPrz    C    G        0      0        2 
   4   chr4_54836918     ZBoe    C    G        0      0        2 
   4   chr4_54836918     ZGre    C    G        0      0        2 
   4   chr4_54836918     ZHar    C    G        1      2        2 
   4   chr4_54836918   Sample    C    G        0      0        2 
   4   chr4_54838712     AAsi    G    T        0      0        2 
   4   chr4_54838712     AKia    G    T        1      2        2 
   4   chr4_54838712     AOna    G    T      0.5      1        2 
   4   chr4_54838712     ASom    G    T        0      0        2 
   4   chr4_54838712     HCab    G    T        0      0        2 
   4   chr4_54838712     HPrz    G    T        0      0        2 
   4   chr4_54838712     ZBoe    G    T        0      0        2 
   4   chr4_54838712     ZGre    G    T        0      0        2 
   4   chr4_54838712     ZHar    G    T        0      0        2 
   4   chr4_54838712   Sample    G    T        0      0        2 
   4   chr4_54841436     AAsi    C    A        0      0        2 
   4   chr4_54841436     AKia    C    A        0      0        2 
   4   chr4_54841436     AOna    C    A        0      0        2 
   4   chr4_54841436     ASom    C    A        0      0        2 
   4   chr4_54841436     HCab    C    A        0      0        2 
   4   chr4_54841436     HPrz    C    A        0      0        2 
   4   chr4_54841436     ZBoe    C    A        0      0        2 
   4   chr4_54841436     ZGre    C    A        0      0        2 
   4   chr4_54841436     ZHar    C    A        1      2        2 
   4   chr4_54841436   Sample    C    A        0      0        2 
   4   chr4_54842663     AAsi    T    A        1      2        2 
   4   chr4_54842663     AKia    T    A        0      0        2 
   4   chr4_54842663     AOna    T    A        0      0        2 
   4   chr4_54842663     ASom    T    A        1      2        2 
   4   chr4_54842663     HCab    T    A        0      0        2 
   4   chr4_54842663     HPrz    T    A        0      0        2 
   4   chr4_54842663     ZBoe    T    A        0      0        2 
   4   chr4_54842663     ZGre    T    A        0      0        2 
   4   chr4_54842663     ZHar    T    A        0      0        2 
   4   chr4_54842663   Sample    T    A        0      0        2 
   4   chr4_54845553     AAsi    T    C        0      0        2 
   4   chr4_54845553     AKia    T    C        0      0        2 
   4   chr4_54845553     AOna    T    C        0      0        2 
   4   chr4_54845553     ASom    T    C        0      0        2 
   4   chr4_54845553     HCab    T    C        1      2        2 
   4   chr4_54845553     HPrz    T    C        1      2        2 
   4   chr4_54845553     ZBoe    T    C        0      0        2 
   4   chr4_54845553     ZGre    T    C        0      0        2 
   4   chr4_54845553     ZHar    T    C        0      0        2 
   4   chr4_54845553   Sample    T    C        1      2        2 
   4   chr4_54847388     AAsi    A    G        0      0        2 
   4   chr4_54847388     AKia    A    G        0      0        2 
   4   chr4_54847388     AOna    A    G        0      0        2 
   4   chr4_54847388     ASom    A    G        0      0        2 
   4   chr4_54847388     HCab    A    G        1      2        2 
   4   chr4_54847388     HPrz    A    G        1      2        2 
   4   chr4_54847388     ZBoe    A    G        0      0        2 
   4   chr4_54847388     ZGre    A    G        0      0        2 
   4   chr4_54847388     ZHar    A    G        0      0        2 
   4   chr4_54847388   Sample    A    G        1      2        2 
   4   chr4_54848222     AAsi    T    C        0      0        2 
   4   chr4_54848222     AKia    T    C      0.5      1        2 
   4   chr4_54848222     AOna    T    C        0      0        2 
   4   chr4_54848222     ASom    T    C        0      0        2 
   4   chr4_54848222     HCab    T    C        0      0        2 
   4   chr4_54848222     HPrz    T    C        0      0        2 
   4   chr4_54848222     ZBoe    T    C        0      0        2 
   4   chr4_54848222     ZGre    T    C        0      0        2 
   4   chr4_54848222     ZHar    T    C        0      0        2 
   4   chr4_54848222   Sample    T    C        0      0        2 
   4   chr4_54849777     AAsi    C    T        0      0        2 
   4   chr4_54849777     AKia    C    T        0      0        2 
   4   chr4_54849777     AOna    C    T        0      0        2 
   4   chr4_54849777     ASom    C    T        0      0        2 
   4   chr4_54849777     HCab    C    T        1      2        2 
   4   chr4_54849777     HPrz    C    T        1      2        2 
   4   chr4_54849777     ZBoe    C    T        0      0        2 
   4   chr4_54849777     ZGre    C    T        0      0        2 
   4   chr4_54849777     ZHar    C    T        0      0        2 
   4   chr4_54849777   Sample    C    T        1      2        2 
   4   chr4_54856847     AAsi    A    G        0      0        2 
   4   chr4_54856847     AKia    A    G        0      0        2 
   4   chr4_54856847     AOna    A    G        0      0        2 
   4   chr4_54856847     ASom    A    G        0      0        2 
   4   chr4_54856847     HCab    A    G        1      2        2 
   4   chr4_54856847     HPrz    A    G        1      2        2 
   4   chr4_54856847     ZBoe    A    G        0      0        2 
   4   chr4_54856847     ZGre    A    G        0      0        2 
   4   chr4_54856847     ZHar    A    G        0      0        2 
   4   chr4_54856847   Sample    A    G        1      2        2 
   4   chr4_54859937     AAsi    C    T        0      0        2 
   4   chr4_54859937     AKia    C    T        0      0        2 
   4   chr4_54859937     AOna    C    T        0      0        2 
   4   chr4_54859937     ASom    C    T        0      0        2 
   4   chr4_54859937     HCab    C    T        1      2        2 
   4   chr4_54859937     HPrz    C    T        1      2        2 
   4   chr4_54859937     ZBoe    C    T        0      0        2 
   4   chr4_54859937     ZGre    C    T        0      0        2 
   4   chr4_54859937     ZHar    C    T        0      0        2 
   4   chr4_54859937   Sample    C    T        1      2        2 
   4   chr4_54863980     AAsi    G    A        0      0        2 
   4   chr4_54863980     AKia    G    A        0      0        2 
   4   chr4_54863980     AOna    G    A        0      0        2 
   4   chr4_54863980     ASom    G    A        0      0        2 
   4   chr4_54863980     HCab    G    A        0      0        2 
   4   chr4_54863980     HPrz    G    A        0      0        2 
   4   chr4_54863980     ZBoe    G    A        0      0        2 
   4   chr4_54863980     ZGre    G    A        1      2        2 
   4   chr4_54863980     ZHar    G    A        0      0        2 
   4   chr4_54863980   Sample    G    A        0      0        2 
   4   chr4_54870076     AAsi    G    A        0      0        2 
   4   chr4_54870076     AKia    G    A        0      0        2 
   4   chr4_54870076     AOna    G    A        0      0        2 
   4   chr4_54870076     ASom    G    A        0      0        2 
   4   chr4_54870076     HCab    G    A        1      2        2 
   4   chr4_54870076     HPrz    G    A        1      2        2 
   4   chr4_54870076     ZBoe    G    A        0      0        2 
   4   chr4_54870076     ZGre    G    A        0      0        2 
   4   chr4_54870076     ZHar    G    A        0      0        2 
   4   chr4_54870076   Sample    G    A        1      2        2 
   4   chr4_54870571     AAsi    A    G        0      0        2 
   4   chr4_54870571     AKia    A    G        0      0        2 
   4   chr4_54870571     AOna    A    G        0      0        2 
   4   chr4_54870571     ASom    A    G        0      0        2 
   4   chr4_54870571     HCab    A    G        0      0        2 
   4   chr4_54870571     HPrz    A    G        0      0        2 
   4   chr4_54870571     ZBoe    A    G        0      0        2 
   4   chr4_54870571     ZGre    A    G      0.5      1        2 
   4   chr4_54870571     ZHar    A    G        0      0        2 
   4   chr4_54870571   Sample    A    G        0      0        2 
   4   chr4_54871447     AAsi    A    G        0      0        2 
   4   chr4_54871447     AKia    A    G        0      0        2 
   4   chr4_54871447     AOna    A    G        0      0        2 
   4   chr4_54871447     ASom    A    G        0      0        2 
   4   chr4_54871447     HCab    A    G        0      0        2 
   4   chr4_54871447     HPrz    A    G        0      0        2 
   4   chr4_54871447     ZBoe    A    G        0      0        2 
   4   chr4_54871447     ZGre    A    G        0      0        2 
   4   chr4_54871447     ZHar    A    G        1      2        2 
   4   chr4_54871447   Sample    A    G        0      0        2 
   4   chr4_54881473     AAsi    T    G        0      0        2 
   4   chr4_54881473     AKia    T    G        0      0        2 
   4   chr4_54881473     AOna    T    G      0.5      1        2 
   4   chr4_54881473     ASom    T    G        0      0        2 
   4   chr4_54881473     HCab    T    G        0      0        2 
   4   chr4_54881473     HPrz    T    G        0      0        2 
   4   chr4_54881473     ZBoe    T    G        0      0        2 
   4   chr4_54881473     ZGre    T    G        0      0        2 
   4   chr4_54881473     ZHar    T    G        0      0        2 
   4   chr4_54881473   Sample    T    G        0      0        2 
   4   chr4_54884530     AAsi    C    T        0      0        2 
   4   chr4_54884530     AKia    C    T        0      0        2 
   4   chr4_54884530     AOna    C    T        0      0        2 
   4   chr4_54884530     ASom    C    T        0      0        2 
   4   chr4_54884530     HCab    C    T        0      0        2 
   4   chr4_54884530     HPrz    C    T        0      0        2 
   4   chr4_54884530     ZBoe    C    T        0      0        2 
   4   chr4_54884530     ZGre    C    T        1      2        2 
   4   chr4_54884530     ZHar    C    T        0      0        2 
   4   chr4_54884530   Sample    C    T        0      0        2 
   4   chr4_54892488     AAsi    G    A        1      2        2 
   4   chr4_54892488     AKia    G    A        0      0        2 
   4   chr4_54892488     AOna    G    A        0      0        2 
   4   chr4_54892488     ASom    G    A        1      2        2 
   4   chr4_54892488     HCab    G    A        0      0        2 
   4   chr4_54892488     HPrz    G    A        0      0        2 
   4   chr4_54892488     ZBoe    G    A        0      0        2 
   4   chr4_54892488     ZGre    G    A        0      0        2 
   4   chr4_54892488     ZHar    G    A        0      0        2 
   4   chr4_54892488   Sample    G    A        0      0        2 
   4   chr4_54895386     AAsi    T    C        0      0        2 
   4   chr4_54895386     AKia    T    C        0      0        2 
   4   chr4_54895386     AOna    T    C        0      0        2 
   4   chr4_54895386     ASom    T    C        0      0        2 
   4   chr4_54895386     HCab    T    C        0      0        2 
   4   chr4_54895386     HPrz    T    C        0      0        2 
   4   chr4_54895386     ZBoe    T    C        0      0        2 
   4   chr4_54895386     ZGre    T    C        0      0        2 
   4   chr4_54895386     ZHar    T    C        1      2        2 
   4   chr4_54895386   Sample    T    C        0      0        2 
   4   chr4_54897239     AAsi    G    C        0      0        2 
   4   chr4_54897239     AKia    G    C        0      0        2 
   4   chr4_54897239     AOna    G    C        0      0        2 
   4   chr4_54897239     ASom    G    C        0      0        2 
   4   chr4_54897239     HCab    G    C        1      2        2 
   4   chr4_54897239     HPrz    G    C        1      2        2 
   4   chr4_54897239     ZBoe    G    C        0      0        2 
   4   chr4_54897239     ZGre    G    C        0      0        2 
   4   chr4_54897239     ZHar    G    C        0      0        2 
   4   chr4_54897239   Sample    G    C        1      2        2 
   4   chr4_54900924     AAsi    A    G        0      0        2 
   4   chr4_54900924     AKia    A    G        0      0        2 
   4   chr4_54900924     AOna    A    G      0.5      1        2 
   4   chr4_54900924     ASom    A    G        0      0        2 
   4   chr4_54900924     HCab    A    G        0      0        2 
   4   chr4_54900924     HPrz    A    G        0      0        2 
   4   chr4_54900924     ZBoe    A    G        0      0        2 
   4   chr4_54900924     ZGre    A    G        0      0        2 
   4   chr4_54900924     ZHar    A    G        0      0        2 
   4   chr4_54900924   Sample    A    G        0      0        2 
   4   chr4_54907959     AAsi    A    G        0      0        2 
   4   chr4_54907959     AKia    A    G      0.5      1        2 
   4   chr4_54907959     AOna    A    G        0      0        2 
   4   chr4_54907959     ASom    A    G        0      0        2 
   4   chr4_54907959     HCab    A    G        1      2        2 
   4   chr4_54907959     HPrz    A    G        1      2        2 
   4   chr4_54907959     ZBoe    A    G        0      0        2 
   4   chr4_54907959     ZGre    A    G        0      0        2 
   4   chr4_54907959     ZHar    A    G        0      0        2 
   4   chr4_54907959   Sample    A    G        1      2        2 
   4   chr4_54909881     AAsi    A    G        0      0        2 
   4   chr4_54909881     AKia    A    G        0      0        2 
   4   chr4_54909881     AOna    A    G        0      0        2 
   4   chr4_54909881     ASom    A    G        0      0        2 
   4   chr4_54909881     HCab    A    G      0.5      1        2 
   4   chr4_54909881     HPrz    A    G        0      0        2 
   4   chr4_54909881     ZBoe    A    G        0      0        2 
   4   chr4_54909881     ZGre    A    G        0      0        2 
   4   chr4_54909881     ZHar    A    G        0      0        2 
   4   chr4_54909881   Sample    A    G        0      0        2 
   4   chr4_54919859     AAsi    T    C        0      0        2 
   4   chr4_54919859     AKia    T    C        0      0        2 
   4   chr4_54919859     AOna    T    C        0      0        2 
   4   chr4_54919859     ASom    T    C        0      0        2 
   4   chr4_54919859     HCab    T    C        1      2        2 
   4   chr4_54919859     HPrz    T    C        1      2        2 
   4   chr4_54919859     ZBoe    T    C        0      0        2 
   4   chr4_54919859     ZGre    T    C        0      0        2 
   4   chr4_54919859     ZHar    T    C        0      0        2 
   4   chr4_54919859   Sample    T    C        1      2        2 
   4   chr4_54935482     AAsi    T    C        0      0        2 
   4   chr4_54935482     AKia    T    C        1      2        2 
   4   chr4_54935482     AOna    T    C        1      2        2 
   4   chr4_54935482     ASom    T    C        0      0        2 
   4   chr4_54935482     HCab    T    C        0      0        2 
   4   chr4_54935482     HPrz    T    C        0      0        2 
   4   chr4_54935482     ZBoe    T    C        0      0        2 
   4   chr4_54935482     ZGre    T    C        0      0        2 
   4   chr4_54935482     ZHar    T    C        0      0        2 
   4   chr4_54935482   Sample    T    C        0      0        2 
   4   chr4_54937319     AAsi    A    C        0      0        2 
   4   chr4_54937319     AKia    A    C        0      0        2 
   4   chr4_54937319     AOna    A    C      0.5      1        2 
   4   chr4_54937319     ASom    A    C        0      0        2 
   4   chr4_54937319     HCab    A    C        0      0        2 
   4   chr4_54937319     HPrz    A    C        0      0        2 
   4   chr4_54937319     ZBoe    A    C        0      0        2 
   4   chr4_54937319     ZGre    A    C        0      0        2 
   4   chr4_54937319     ZHar    A    C        0      0        2 
   4   chr4_54937319   Sample    A    C        0      0        2 
   4   chr4_54938796     AAsi    G    A        0      0        2 
   4   chr4_54938796     AKia    G    A        0      0        2 
   4   chr4_54938796     AOna    G    A        0      0        2 
   4   chr4_54938796     ASom    G    A        0      0        2 
   4   chr4_54938796     HCab    G    A        1      2        2 
   4   chr4_54938796     HPrz    G    A        1      2        2 
   4   chr4_54938796     ZBoe    G    A        0      0        2 
   4   chr4_54938796     ZGre    G    A        0      0        2 
   4   chr4_54938796     ZHar    G    A        0      0        2 
   4   chr4_54938796   Sample    G    A        0      0        2 
   4   chr4_54943722     AAsi    T    C        0      0        2 
   4   chr4_54943722     AKia    T    C        0      0        2 
   4   chr4_54943722     AOna    T    C        0      0        2 
   4   chr4_54943722     ASom    T    C        0      0        2 
   4   chr4_54943722     HCab    T    C        0      0        2 
   4   chr4_54943722     HPrz    T    C        0      0        2 
   4   chr4_54943722     ZBoe    T    C        0      0        2 
   4   chr4_54943722     ZGre    T    C        0      0        2 
   4   chr4_54943722     ZHar    T    C        1      2        2 
   4   chr4_54943722   Sample    T    C        0      0        2 
   4   chr4_54950811     AAsi    A    G        0      0        2 
   4   chr4_54950811     AKia    A    G        0      0        2 
   4   chr4_54950811     AOna    A    G        0      0        2 
   4   chr4_54950811     ASom    A    G        0      0        2 
   4   chr4_54950811     HCab    A    G        0      0        2 
   4   chr4_54950811     HPrz    A    G        0      0        2 
   4   chr4_54950811     ZBoe    A    G        0      0        2 
   4   chr4_54950811     ZGre    A    G      0.5      1        2 
   4   chr4_54950811     ZHar    A    G        0      0        2 
   4   chr4_54950811   Sample    A    G        0      0        2 
   4   chr4_54955793     AAsi    G    A        0      0        2 
   4   chr4_54955793     AKia    G    A        0      0        2 
   4   chr4_54955793     AOna    G    A        0      0        2 
   4   chr4_54955793     ASom    G    A        0      0        2 
   4   chr4_54955793     HCab    G    A        1      2        2 
   4   chr4_54955793     HPrz    G    A        1      2        2 
   4   chr4_54955793     ZBoe    G    A        0      0        2 
   4   chr4_54955793     ZGre    G    A        0      0        2 
   4   chr4_54955793     ZHar    G    A        0      0        2 
   4   chr4_54955793   Sample    G    A        1      2        2 
   4   chr4_54965763     AAsi    T    C        0      0        2 
   4   chr4_54965763     AKia    T    C        1      2        2 
   4   chr4_54965763     AOna    T    C      0.5      1        2 
   4   chr4_54965763     ASom    T    C        0      0        2 
   4   chr4_54965763     HCab    T    C        0      0        2 
   4   chr4_54965763     HPrz    T    C        0      0        2 
   4   chr4_54965763     ZBoe    T    C        0      0        2 
   4   chr4_54965763     ZGre    T    C        0      0        2 
   4   chr4_54965763     ZHar    T    C        0      0        2 
   4   chr4_54965763   Sample    T    C        0      0        2 
   4   chr4_54971376     AAsi    G    A        0      0        2 
   4   chr4_54971376     AKia    G    A        0      0        2 
   4   chr4_54971376     AOna    G    A      0.5      1        2 
   4   chr4_54971376     ASom    G    A        0      0        2 
   4   chr4_54971376     HCab    G    A        0      0        2 
   4   chr4_54971376     HPrz    G    A        0      0        2 
   4   chr4_54971376     ZBoe    G    A        0      0        2 
   4   chr4_54971376     ZGre    G    A        0      0        2 
   4   chr4_54971376     ZHar    G    A        0      0        2 
   4   chr4_54971376   Sample    G    A        0      0        2 
   4   chr4_54971455     AAsi    A    G        0      0        2 
   4   chr4_54971455     AKia    A    G        0      0        2 
   4   chr4_54971455     AOna    A    G        0      0        2 
   4   chr4_54971455     ASom    A    G        0      0        2 
   4   chr4_54971455     HCab    A    G        0      0        2 
   4   chr4_54971455     HPrz    A    G        0      0        2 
   4   chr4_54971455     ZBoe    A    G        0      0        2 
   4   chr4_54971455     ZGre    A    G        0      0        2 
   4   chr4_54971455     ZHar    A    G        1      2        2 
   4   chr4_54971455   Sample    A    G        0      0        2 
   4   chr4_54976914     AAsi    A    G        0      0        2 
   4   chr4_54976914     AKia    A    G        0      0        2 
   4   chr4_54976914     AOna    A    G      0.5      1        2 
   4   chr4_54976914     ASom    A    G        0      0        2 
   4   chr4_54976914     HCab    A    G        0      0        2 
   4   chr4_54976914     HPrz    A    G        0      0        2 
   4   chr4_54976914     ZBoe    A    G        0      0        2 
   4   chr4_54976914     ZGre    A    G        0      0        2 
   4   chr4_54976914     ZHar    A    G        0      0        2 
   4   chr4_54976914   Sample    A    G        0      0        2 
   4   chr4_54978011     AAsi    T    C        0      0        2 
   4   chr4_54978011     AKia    T    C        1      2        2 
   4   chr4_54978011     AOna    T    C      0.5      1        2 
   4   chr4_54978011     ASom    T    C        0      0        2 
   4   chr4_54978011     HCab    T    C        0      0        2 
   4   chr4_54978011     HPrz    T    C        0      0        2 
   4   chr4_54978011     ZBoe    T    C        0      0        2 
   4   chr4_54978011     ZGre    T    C        0      0        2 
   4   chr4_54978011     ZHar    T    C        0      0        2 
   4   chr4_54978011   Sample    T    C        0      0        2 
   4   chr4_54995618     AAsi    A    G        0      0        2 
   4   chr4_54995618     AKia    A    G        0      0        2 
   4   chr4_54995618     AOna    A    G        0      0        2 
   4   chr4_54995618     ASom    A    G        0      0        2 
   4   chr4_54995618     HCab    A    G        0      0        2 
   4   chr4_54995618     HPrz    A    G        0      0        2 
   4   chr4_54995618     ZBoe    A    G        0      0        2 
   4   chr4_54995618     ZGre    A    G        1      2        2 
   4   chr4_54995618     ZHar    A    G        0      0        2 
   4   chr4_54995618   Sample    A    G        0      0        2 
   4   chr4_55002756     AAsi    C    T        0      0        2 
   4   chr4_55002756     AKia    C    T        0      0        2 
   4   chr4_55002756     AOna    C    T        0      0        2 
   4   chr4_55002756     ASom    C    T        0      0        2 
   4   chr4_55002756     HCab    C    T        0      0        2 
   4   chr4_55002756     HPrz    C    T        0      0        2 
   4   chr4_55002756     ZBoe    C    T        0      0        2 
   4   chr4_55002756     ZGre    C    T        0      0        2 
   4   chr4_55002756     ZHar    C    T        1      2        2 
   4   chr4_55002756   Sample    C    T        0      0        2 
   4   chr4_55003094     AAsi    T    C        0      0        2 
   4   chr4_55003094     AKia    T    C        0      0        2 
   4   chr4_55003094     AOna    T    C        0      0        2 
   4   chr4_55003094     ASom    T    C        0      0        2 
   4   chr4_55003094     HCab    T    C        0      0        2 
   4   chr4_55003094     HPrz    T    C        0      0        2 
   4   chr4_55003094     ZBoe    T    C      0.5      1        2 
   4   chr4_55003094     ZGre    T    C        0      0        2 
   4   chr4_55003094     ZHar    T    C        0      0        2 
   4   chr4_55003094   Sample    T    C        0      0        2 
   4   chr4_55015522     AAsi    G    C        1      2        2 
   4   chr4_55015522     AKia    G    C        0      0        2 
   4   chr4_55015522     AOna    G    C        0      0        2 
   4   chr4_55015522     ASom    G    C        1      2        2 
   4   chr4_55015522     HCab    G    C        0      0        2 
   4   chr4_55015522     HPrz    G    C        0      0        2 
   4   chr4_55015522     ZBoe    G    C        0      0        2 
   4   chr4_55015522     ZGre    G    C        0      0        2 
   4   chr4_55015522     ZHar    G    C        0      0        2 
   4   chr4_55015522   Sample    G    C        0      0        2 
   4   chr4_55017005     AAsi    T    C        0      0        2 
   4   chr4_55017005     AKia    T    C        0      0        2 
   4   chr4_55017005     AOna    T    C        0      0        2 
   4   chr4_55017005     ASom    T    C        0      0        2 
   4   chr4_55017005     HCab    T    C        0      0        2 
   4   chr4_55017005     HPrz    T    C        1      2        2 
   4   chr4_55017005     ZBoe    T    C        0      0        2 
   4   chr4_55017005     ZGre    T    C        0      0        2 
   4   chr4_55017005     ZHar    T    C        0      0        2 
   4   chr4_55017005   Sample    T    C        0      0        2 
   4   chr4_55019338     AAsi    T    C        0      0        2 
   4   chr4_55019338     AKia    T    C        0      0        2 
   4   chr4_55019338     AOna    T    C      0.5      1        2 
   4   chr4_55019338     ASom    T    C        0      0        2 
   4   chr4_55019338     HCab    T    C        0      0        2 
   4   chr4_55019338     HPrz    T    C        0      0        2 
   4   chr4_55019338     ZBoe    T    C        0      0        2 
   4   chr4_55019338     ZGre    T    C        0      0        2 
   4   chr4_55019338     ZHar    T    C        0      0        2 
   4   chr4_55019338   Sample    T    C        0      0        2 
   4   chr4_55032121     AAsi    G    A        0      0        2 
   4   chr4_55032121     AKia    G    A        0      0        2 
   4   chr4_55032121     AOna    G    A        0      0        2 
   4   chr4_55032121     ASom    G    A        0      0        2 
   4   chr4_55032121     HCab    G    A        1      2        2 
   4   chr4_55032121     HPrz    G    A        1      2        2 
   4   chr4_55032121     ZBoe    G    A        0      0        2 
   4   chr4_55032121     ZGre    G    A        0      0        2 
   4   chr4_55032121     ZHar    G    A        0      0        2 
   4   chr4_55032121   Sample    G    A        1      2        2 
   4   chr4_55034441     AAsi    G    A        0      0        2 
   4   chr4_55034441     AKia    G    A        0      0        2 
   4   chr4_55034441     AOna    G    A        0      0        2 
   4   chr4_55034441     ASom    G    A        0      0        2 
   4   chr4_55034441     HCab    G    A        1      2        2 
   4   chr4_55034441     HPrz    G    A        1      2        2 
   4   chr4_55034441     ZBoe    G    A        0      0        2 
   4   chr4_55034441     ZGre    G    A        0      0        2 
   4   chr4_55034441     ZHar    G    A        0      0        2 
   4   chr4_55034441   Sample    G    A        1      2        2 
   4   chr4_55036622     AAsi    T    C        0      0        2 
   4   chr4_55036622     AKia    T    C        0      0        2 
   4   chr4_55036622     AOna    T    C      0.5      1        2 
   4   chr4_55036622     ASom    T    C        0      0        2 
   4   chr4_55036622     HCab    T    C        0      0        2 
   4   chr4_55036622     HPrz    T    C        0      0        2 
   4   chr4_55036622     ZBoe    T    C        0      0        2 
   4   chr4_55036622     ZGre    T    C      0.5      1        2 
   4   chr4_55036622     ZHar    T    C        0      0        2 
   4   chr4_55036622   Sample    T    C        0      0        2 
   4   chr4_55046765     AAsi    G    A        0      0        2 
   4   chr4_55046765     AKia    G    A        0      0        2 
   4   chr4_55046765     AOna    G    A        0      0        2 
   4   chr4_55046765     ASom    G    A        0      0        2 
   4   chr4_55046765     HCab    G    A        1      2        2 
   4   chr4_55046765     HPrz    G    A        1      2        2 
   4   chr4_55046765     ZBoe    G    A        0      0        2 
   4   chr4_55046765     ZGre    G    A        0      0        2 
   4   chr4_55046765     ZHar    G    A        0      0        2 
   4   chr4_55046765   Sample    G    A        1      2        2 
   4   chr4_55054251     AAsi    T    C        0      0        2 
   4   chr4_55054251     AKia    T    C        0      0        2 
   4   chr4_55054251     AOna    T    C        0      0        2 
   4   chr4_55054251     ASom    T    C        0      0        2 
   4   chr4_55054251     HCab    T    C      0.5      1        2 
   4   chr4_55054251     HPrz    T    C        0      0        2 
   4   chr4_55054251     ZBoe    T    C        0      0        2 
   4   chr4_55054251     ZGre    T    C        0      0        2 
   4   chr4_55054251     ZHar    T    C        0      0        2 
   4   chr4_55054251   Sample    T    C        0      0        2 
   4   chr4_55061077     AAsi    G    C        0      0        2 
   4   chr4_55061077     AKia    G    C      0.5      1        2 
   4   chr4_55061077     AOna    G    C        0      0        2 
   4   chr4_55061077     ASom    G    C        0      0        2 
   4   chr4_55061077     HCab    G    C        0      0        2 
   4   chr4_55061077     HPrz    G    C        0      0        2 
   4   chr4_55061077     ZBoe    G    C        0      0        2 
   4   chr4_55061077     ZGre    G    C        0      0        2 
   4   chr4_55061077     ZHar    G    C        0      0        2 
   4   chr4_55061077   Sample    G    C        0      0        2 
   4   chr4_55064987     AAsi    T    A        0      0        2 
   4   chr4_55064987     AKia    T    A        0      0        2 
   4   chr4_55064987     AOna    T    A        0      0        2 
   4   chr4_55064987     ASom    T    A        0      0        2 
   4   chr4_55064987     HCab    T    A        1      2        2 
   4   chr4_55064987     HPrz    T    A        1      2        2 
   4   chr4_55064987     ZBoe    T    A        0      0        2 
   4   chr4_55064987     ZGre    T    A        0      0        2 
   4   chr4_55064987     ZHar    T    A        0      0        2 
   4   chr4_55064987   Sample    T    A        1      2        2 
   4   chr4_55068025     AAsi    G    C        0      0        2 
   4   chr4_55068025     AKia    G    C        0      0        2 
   4   chr4_55068025     AOna    G    C        0      0        2 
   4   chr4_55068025     ASom    G    C        0      0        2 
   4   chr4_55068025     HCab    G    C        0      0        2 
   4   chr4_55068025     HPrz    G    C        0      0        2 
   4   chr4_55068025     ZBoe    G    C        1      2        2 
   4   chr4_55068025     ZGre    G    C        0      0        2 
   4   chr4_55068025     ZHar    G    C        0      0        2 
   4   chr4_55068025   Sample    G    C        0      0        2 
   4   chr4_55084194     AAsi    C    G        0      0        2 
   4   chr4_55084194     AKia    C    G        0      0        2 
   4   chr4_55084194     AOna    C    G        0      0        2 
   4   chr4_55084194     ASom    C    G        0      0        2 
   4   chr4_55084194     HCab    C    G        1      2        2 
   4   chr4_55084194     HPrz    C    G        1      2        2 
   4   chr4_55084194     ZBoe    C    G        0      0        2 
   4   chr4_55084194     ZGre    C    G        0      0        2 
   4   chr4_55084194     ZHar    C    G        0      0        2 
   4   chr4_55084194   Sample    C    G        1      2        2 
   4   chr4_55086928     AAsi    T    C        0      0        2 
   4   chr4_55086928     AKia    T    C        0      0        2 
   4   chr4_55086928     AOna    T    C        0      0        2 
   4   chr4_55086928     ASom    T    C        1      2        2 
   4   chr4_55086928     HCab    T    C        0      0        2 
   4   chr4_55086928     HPrz    T    C        0      0        2 
   4   chr4_55086928     ZBoe    T    C        0      0        2 
   4   chr4_55086928     ZGre    T    C        0      0        2 
   4   chr4_55086928     ZHar    T    C        0      0        2 
   4   chr4_55086928   Sample    T    C        0      0        2 
   4   chr4_55087714     AAsi    T    C        0      0        2 
   4   chr4_55087714     AKia    T    C        0      0        2 
   4   chr4_55087714     AOna    T    C        0      0        2 
   4   chr4_55087714     ASom    T    C        0      0        2 
   4   chr4_55087714     HCab    T    C        0      0        2 
   4   chr4_55087714     HPrz    T    C        1      2        2 
   4   chr4_55087714     ZBoe    T    C        0      0        2 
   4   chr4_55087714     ZGre    T    C        0      0        2 
   4   chr4_55087714     ZHar    T    C        0      0        2 
   4   chr4_55087714   Sample    T    C        0      0        2 
   4   chr4_55088542     AAsi    C    G        0      0        2 
   4   chr4_55088542     AKia    C    G        0      0        2 
   4   chr4_55088542     AOna    C    G      0.5      1        2 
   4   chr4_55088542     ASom    C    G        0      0        2 
   4   chr4_55088542     HCab    C    G        1      2        2 
   4   chr4_55088542     HPrz    C    G        1      2        2 
   4   chr4_55088542     ZBoe    C    G        0      0        2 
   4   chr4_55088542     ZGre    C    G        0      0        2 
   4   chr4_55088542     ZHar    C    G        0      0        2 
   4   chr4_55088542   Sample    C    G        1      2        2 
   4   chr4_55088626     AAsi    A    G        0      0        2 
   4   chr4_55088626     AKia    A    G        0      0        2 
   4   chr4_55088626     AOna    A    G        0      0        2 
   4   chr4_55088626     ASom    A    G        0      0        2 
   4   chr4_55088626     HCab    A    G        0      0        2 
   4   chr4_55088626     HPrz    A    G        0      0        2 
   4   chr4_55088626     ZBoe    A    G      0.5      1        2 
   4   chr4_55088626     ZGre    A    G        0      0        2 
   4   chr4_55088626     ZHar    A    G        0      0        2 
   4   chr4_55088626   Sample    A    G        0      0        2 
   4   chr4_55089236     AAsi    A    T        0      0        2 
   4   chr4_55089236     AKia    A    T        0      0        2 
   4   chr4_55089236     AOna    A    T        0      0        2 
   4   chr4_55089236     ASom    A    T        0      0        2 
   4   chr4_55089236     HCab    A    T        1      2        2 
   4   chr4_55089236     HPrz    A    T        1      2        2 
   4   chr4_55089236     ZBoe    A    T        0      0        2 
   4   chr4_55089236     ZGre    A    T        0      0        2 
   4   chr4_55089236     ZHar    A    T        0      0        2 
   4   chr4_55089236   Sample    A    T        1      2        2 
   4   chr4_55092684     AAsi    T    C        0      0        2 
   4   chr4_55092684     AKia    T    C        0      0        2 
   4   chr4_55092684     AOna    T    C        0      0        2 
   4   chr4_55092684     ASom    T    C        0      0        2 
   4   chr4_55092684     HCab    T    C        1      2        2 
   4   chr4_55092684     HPrz    T    C        1      2        2 
   4   chr4_55092684     ZBoe    T    C        0      0        2 
   4   chr4_55092684     ZGre    T    C        0      0        2 
   4   chr4_55092684     ZHar    T    C        0      0        2 
   4   chr4_55092684   Sample    T    C        1      2        2 
   4   chr4_55094278     AAsi    C    T        0      0        2 
   4   chr4_55094278     AKia    C    T        0      0        2 
   4   chr4_55094278     AOna    C    T        0      0        2 
   4   chr4_55094278     ASom    C    T        0      0        2 
   4   chr4_55094278     HCab    C    T        1      2        2 
   4   chr4_55094278     HPrz    C    T        1      2        2 
   4   chr4_55094278     ZBoe    C    T        0      0        2 
   4   chr4_55094278     ZGre    C    T        0      0        2 
   4   chr4_55094278     ZHar    C    T        0      0        2 
   4   chr4_55094278   Sample    C    T        1      2        2 
   4   chr4_55096732     AAsi    A    G        0      0        2 
   4   chr4_55096732     AKia    A    G        0      0        2 
   4   chr4_55096732     AOna    A    G      0.5      1        2 
   4   chr4_55096732     ASom    A    G        0      0        2 
   4   chr4_55096732     HCab    A    G        0      0        2 
   4   chr4_55096732     HPrz    A    G        0      0        2 
   4   chr4_55096732     ZBoe    A    G        0      0        2 
   4   chr4_55096732     ZGre    A    G        0      0        2 
   4   chr4_55096732     ZHar    A    G        0      0        2 
   4   chr4_55096732   Sample    A    G        0      0        2 
   4   chr4_55103819     AAsi    T    C        1      2        2 
   4   chr4_55103819     AKia    T    C        0      0        2 
   4   chr4_55103819     AOna    T    C        0      0        2 
   4   chr4_55103819     ASom    T    C        1      2        2 
   4   chr4_55103819     HCab    T    C        0      0        2 
   4   chr4_55103819     HPrz    T    C        0      0        2 
   4   chr4_55103819     ZBoe    T    C        0      0        2 
   4   chr4_55103819     ZGre    T    C        0      0        2 
   4   chr4_55103819     ZHar    T    C        0      0        2 
   4   chr4_55103819   Sample    T    C        0      0        2 
   4   chr4_55113553     AAsi    C    G        0      0        2 
   4   chr4_55113553     AKia    C    G        0      0        2 
   4   chr4_55113553     AOna    C    G        0      0        2 
   4   chr4_55113553     ASom    C    G        0      0        2 
   4   chr4_55113553     HCab    C    G        1      2        2 
   4   chr4_55113553     HPrz    C    G        1      2        2 
   4   chr4_55113553     ZBoe    C    G        0      0        2 
   4   chr4_55113553     ZGre    C    G        0      0        2 
   4   chr4_55113553     ZHar    C    G        0      0        2 
   4   chr4_55113553   Sample    C    G        1      2        2 
   4   chr4_55120880     AAsi    C    T        0      0        2 
   4   chr4_55120880     AKia    C    T        0      0        2 
   4   chr4_55120880     AOna    C    T        0      0        2 
   4   chr4_55120880     ASom    C    T        0      0        2 
   4   chr4_55120880     HCab    C    T        0      0        2 
   4   chr4_55120880     HPrz    C    T        0      0        2 
   4   chr4_55120880     ZBoe    C    T        0      0        2 
   4   chr4_55120880     ZGre    C    T      0.5      1        2 
   4   chr4_55120880     ZHar    C    T        0      0        2 
   4   chr4_55120880   Sample    C    T        0      0        2 
   4   chr4_55123176     AAsi    G    A        0      0        2 
   4   chr4_55123176     AKia    G    A        0      0        2 
   4   chr4_55123176     AOna    G    A        0      0        2 
   4   chr4_55123176     ASom    G    A        0      0        2 
   4   chr4_55123176     HCab    G    A      0.5      1        2 
   4   chr4_55123176     HPrz    G    A        0      0        2 
   4   chr4_55123176     ZBoe    G    A        0      0        2 
   4   chr4_55123176     ZGre    G    A        0      0        2 
   4   chr4_55123176     ZHar    G    A        0      0        2 
   4   chr4_55123176   Sample    G    A        0      0        2 
   4   chr4_55125213     AAsi    C    T        1      2        2 
   4   chr4_55125213     AKia    C    T        0      0        2 
   4   chr4_55125213     AOna    C    T        0      0        2 
   4   chr4_55125213     ASom    C    T        1      2        2 
   4   chr4_55125213     HCab    C    T        0      0        2 
   4   chr4_55125213     HPrz    C    T        0      0        2 
   4   chr4_55125213     ZBoe    C    T        0      0        2 
   4   chr4_55125213     ZGre    C    T        0      0        2 
   4   chr4_55125213     ZHar    C    T        0      0        2 
   4   chr4_55125213   Sample    C    T        0      0        2 
   4   chr4_55127579     AAsi    A    G        0      0        2 
   4   chr4_55127579     AKia    A    G        1      2        2 
   4   chr4_55127579     AOna    A    G      0.5      1        2 
   4   chr4_55127579     ASom    A    G        0      0        2 
   4   chr4_55127579     HCab    A    G        0      0        2 
   4   chr4_55127579     HPrz    A    G        0      0        2 
   4   chr4_55127579     ZBoe    A    G        0      0        2 
   4   chr4_55127579     ZGre    A    G        0      0        2 
   4   chr4_55127579     ZHar    A    G        0      0        2 
   4   chr4_55127579   Sample    A    G        0      0        2 
   4   chr4_55132017     AAsi    A    G        1      2        2 
   4   chr4_55132017     AKia    A    G        0      0        2 
   4   chr4_55132017     AOna    A    G        0      0        2 
   4   chr4_55132017     ASom    A    G        1      2        2 
   4   chr4_55132017     HCab    A    G        0      0        2 
   4   chr4_55132017     HPrz    A    G        0      0        2 
   4   chr4_55132017     ZBoe    A    G        0      0        2 
   4   chr4_55132017     ZGre    A    G        0      0        2 
   4   chr4_55132017     ZHar    A    G        0      0        2 
   4   chr4_55132017   Sample    A    G        0      0        2 
   4   chr4_55132555     AAsi    C    T        1      2        2 
   4   chr4_55132555     AKia    C    T        0      0        2 
   4   chr4_55132555     AOna    C    T        0      0        2 
   4   chr4_55132555     ASom    C    T        1      2        2 
   4   chr4_55132555     HCab    C    T        0      0        2 
   4   chr4_55132555     HPrz    C    T        0      0        2 
   4   chr4_55132555     ZBoe    C    T        0      0        2 
   4   chr4_55132555     ZGre    C    T        0      0        2 
   4   chr4_55132555     ZHar    C    T        0      0        2 
   4   chr4_55132555   Sample    C    T        0      0        2 
   4   chr4_55135332     AAsi    A    C        0      0        2 
   4   chr4_55135332     AKia    A    C        0      0        2 
   4   chr4_55135332     AOna    A    C      0.5      1        2 
   4   chr4_55135332     ASom    A    C        0      0        2 
   4   chr4_55135332     HCab    A    C        0      0        2 
   4   chr4_55135332     HPrz    A    C        0      0        2 
   4   chr4_55135332     ZBoe    A    C        0      0        2 
   4   chr4_55135332     ZGre    A    C        0      0        2 
   4   chr4_55135332     ZHar    A    C        0      0        2 
   4   chr4_55135332   Sample    A    C        0      0        2 
   4   chr4_55136960     AAsi    G    A        1      2        2 
   4   chr4_55136960     AKia    G    A        0      0        2 
   4   chr4_55136960     AOna    G    A        0      0        2 
   4   chr4_55136960     ASom    G    A        0      0        2 
   4   chr4_55136960     HCab    G    A        0      0        2 
   4   chr4_55136960     HPrz    G    A        0      0        2 
   4   chr4_55136960     ZBoe    G    A        0      0        2 
   4   chr4_55136960     ZGre    G    A        0      0        2 
   4   chr4_55136960     ZHar    G    A        0      0        2 
   4   chr4_55136960   Sample    G    A        0      0        2 
   4   chr4_55137459     AAsi    C    G        0      0        2 
   4   chr4_55137459     AKia    C    G        0      0        2 
   4   chr4_55137459     AOna    C    G        0      0        2 
   4   chr4_55137459     ASom    C    G        0      0        2 
   4   chr4_55137459     HCab    C    G        1      2        2 
   4   chr4_55137459     HPrz    C    G        1      2        2 
   4   chr4_55137459     ZBoe    C    G        0      0        2 
   4   chr4_55137459     ZGre    C    G        0      0        2 
   4   chr4_55137459     ZHar    C    G        0      0        2 
   4   chr4_55137459   Sample    C    G        1      2        2 
   4   chr4_55142788     AAsi    A    C        0      0        2 
   4   chr4_55142788     AKia    A    C        0      0        2 
   4   chr4_55142788     AOna    A    C        0      0        2 
   4   chr4_55142788     ASom    A    C        0      0        2 
   4   chr4_55142788     HCab    A    C        0      0        2 
   4   chr4_55142788     HPrz    A    C        0      0        2 
   4   chr4_55142788     ZBoe    A    C        0      0        2 
   4   chr4_55142788     ZGre    A    C      0.5      1        2 
   4   chr4_55142788     ZHar    A    C        0      0        2 
   4   chr4_55142788   Sample    A    C        0      0        2 
   4   chr4_55144406     AAsi    T    C        0      0        2 
   4   chr4_55144406     AKia    T    C        0      0        2 
   4   chr4_55144406     AOna    T    C      0.5      1        2 
   4   chr4_55144406     ASom    T    C        0      0        2 
   4   chr4_55144406     HCab    T    C        0      0        2 
   4   chr4_55144406     HPrz    T    C        0      0        2 
   4   chr4_55144406     ZBoe    T    C        0      0        2 
   4   chr4_55144406     ZGre    T    C        0      0        2 
   4   chr4_55144406     ZHar    T    C        0      0        2 
   4   chr4_55144406   Sample    T    C        0      0        2 
   4   chr4_55159381     AAsi    G    A        0      0        2 
   4   chr4_55159381     AKia    G    A        0      0        2 
   4   chr4_55159381     AOna    G    A        0      0        2 
   4   chr4_55159381     ASom    G    A        0      0        2 
   4   chr4_55159381     HCab    G    A        1      2        2 
   4   chr4_55159381     HPrz    G    A        1      2        2 
   4   chr4_55159381     ZBoe    G    A        0      0        2 
   4   chr4_55159381     ZGre    G    A        0      0        2 
   4   chr4_55159381     ZHar    G    A        0      0        2 
   4   chr4_55159381   Sample    G    A        1      2        2 
   4   chr4_55161864     AAsi    T    C        1      2        2 
   4   chr4_55161864     AKia    T    C        1      2        2 
   4   chr4_55161864     AOna    T    C        1      2        2 
   4   chr4_55161864     ASom    T    C        1      2        2 
   4   chr4_55161864     HCab    T    C        0      0        2 
   4   chr4_55161864     HPrz    T    C        0      0        2 
   4   chr4_55161864     ZBoe    T    C        0      0        2 
   4   chr4_55161864     ZGre    T    C        0      0        2 
   4   chr4_55161864     ZHar    T    C        0      0        2 
   4   chr4_55161864   Sample    T    C        0      0        2 
   4   chr4_55174388     AAsi    A    G        0      0        2 
   4   chr4_55174388     AKia    A    G        0      0        2 
   4   chr4_55174388     AOna    A    G        0      0        2 
   4   chr4_55174388     ASom    A    G        0      0        2 
   4   chr4_55174388     HCab    A    G        0      0        2 
   4   chr4_55174388     HPrz    A    G        0      0        2 
   4   chr4_55174388     ZBoe    A    G        0      0        2 
   4   chr4_55174388     ZGre    A    G      0.5      1        2 
   4   chr4_55174388     ZHar    A    G        0      0        2 
   4   chr4_55174388   Sample    A    G        0      0        2 
   4   chr4_55175377     AAsi    T    A        0      0        2 
   4   chr4_55175377     AKia    T    A        0      0        2 
   4   chr4_55175377     AOna    T    A        0      0        2 
   4   chr4_55175377     ASom    T    A        0      0        2 
   4   chr4_55175377     HCab    T    A        1      2        2 
   4   chr4_55175377     HPrz    T    A        1      2        2 
   4   chr4_55175377     ZBoe    T    A        0      0        2 
   4   chr4_55175377     ZGre    T    A        0      0        2 
   4   chr4_55175377     ZHar    T    A        0      0        2 
   4   chr4_55175377   Sample    T    A        1      2        2 
   4   chr4_55179471     AAsi    G    A        1      2        2 
   4   chr4_55179471     AKia    G    A        0      0        2 
   4   chr4_55179471     AOna    G    A        0      0        2 
   4   chr4_55179471     ASom    G    A        0      0        2 
   4   chr4_55179471     HCab    G    A        0      0        2 
   4   chr4_55179471     HPrz    G    A        0      0        2 
   4   chr4_55179471     ZBoe    G    A        0      0        2 
   4   chr4_55179471     ZGre    G    A        0      0        2 
   4   chr4_55179471     ZHar    G    A        0      0        2 
   4   chr4_55179471   Sample    G    A        0      0        2 
   4   chr4_55190529     AAsi    C    T        0      0        2 
   4   chr4_55190529     AKia    C    T        0      0        2 
   4   chr4_55190529     AOna    C    T      0.5      1        2 
   4   chr4_55190529     ASom    C    T        0      0        2 
   4   chr4_55190529     HCab    C    T        0      0        2 
   4   chr4_55190529     HPrz    C    T        0      0        2 
   4   chr4_55190529     ZBoe    C    T        0      0        2 
   4   chr4_55190529     ZGre    C    T        0      0        2 
   4   chr4_55190529     ZHar    C    T        0      0        2 
   4   chr4_55190529   Sample    C    T        0      0        2 
   4   chr4_55193332     AAsi    T    C        0      0        2 
   4   chr4_55193332     AKia    T    C        0      0        2 
   4   chr4_55193332     AOna    T    C        0      0        2 
   4   chr4_55193332     ASom    T    C        0      0        2 
   4   chr4_55193332     HCab    T    C        0      0        2 
   4   chr4_55193332     HPrz    T    C        0      0        2 
   4   chr4_55193332     ZBoe    T    C      0.5      1        2 
   4   chr4_55193332     ZGre    T    C        0      0        2 
   4   chr4_55193332     ZHar    T    C        0      0        2 
   4   chr4_55193332   Sample    T    C        0      0        2 
   4   chr4_55198848     AAsi    A    G        0      0        2 
   4   chr4_55198848     AKia    A    G        0      0        2 
   4   chr4_55198848     AOna    A    G        0      0        2 
   4   chr4_55198848     ASom    A    G        0      0        2 
   4   chr4_55198848     HCab    A    G        1      2        2 
   4   chr4_55198848     HPrz    A    G        1      2        2 
   4   chr4_55198848     ZBoe    A    G        0      0        2 
   4   chr4_55198848     ZGre    A    G        0      0        2 
   4   chr4_55198848     ZHar    A    G        0      0        2 
   4   chr4_55198848   Sample    A    G        1      2        2 
   4   chr4_55198915     AAsi    C    A        0      0        2 
   4   chr4_55198915     AKia    C    A        0      0        2 
   4   chr4_55198915     AOna    C    A        0      0        2 
   4   chr4_55198915     ASom    C    A        0      0        2 
   4   chr4_55198915     HCab    C    A        1      2        2 
   4   chr4_55198915     HPrz    C    A        1      2        2 
   4   chr4_55198915     ZBoe    C    A        0      0        2 
   4   chr4_55198915     ZGre    C    A        0      0        2 
   4   chr4_55198915     ZHar    C    A        0      0        2 
   4   chr4_55198915   Sample    C    A        1      2        2 
   4   chr4_55212266     AAsi    C    G        1      2        2 
   4   chr4_55212266     AKia    C    G        0      0        2 
   4   chr4_55212266     AOna    C    G        0      0        2 
   4   chr4_55212266     ASom    C    G        1      2        2 
   4   chr4_55212266     HCab    C    G        0      0        2 
   4   chr4_55212266     HPrz    C    G        0      0        2 
   4   chr4_55212266     ZBoe    C    G        0      0        2 
   4   chr4_55212266     ZGre    C    G        0      0        2 
   4   chr4_55212266     ZHar    C    G        0      0        2 
   4   chr4_55212266   Sample    C    G        0      0        2 
   4   chr4_55227838     AAsi    C    T        0      0        2 
   4   chr4_55227838     AKia    C    T        0      0        2 
   4   chr4_55227838     AOna    C    T        0      0        2 
   4   chr4_55227838     ASom    C    T        0      0        2 
   4   chr4_55227838     HCab    C    T        1      2        2 
   4   chr4_55227838     HPrz    C    T        1      2        2 
   4   chr4_55227838     ZBoe    C    T        0      0        2 
   4   chr4_55227838     ZGre    C    T        0      0        2 
   4   chr4_55227838     ZHar    C    T        0      0        2 
   4   chr4_55227838   Sample    C    T        1      2        2 
   4   chr4_55241558     AAsi    G    A        0      0        2 
   4   chr4_55241558     AKia    G    A        0      0        2 
   4   chr4_55241558     AOna    G    A        0      0        2 
   4   chr4_55241558     ASom    G    A        0      0        2 
   4   chr4_55241558     HCab    G    A        1      2        2 
   4   chr4_55241558     HPrz    G    A        1      2        2 
   4   chr4_55241558     ZBoe    G    A        0      0        2 
   4   chr4_55241558     ZGre    G    A        0      0        2 
   4   chr4_55241558     ZHar    G    A        0      0        2 
   4   chr4_55241558   Sample    G    A        1      2        2 
   4   chr4_55251144     AAsi    A    G        0      0        2 
   4   chr4_55251144     AKia    A    G        0      0        2 
   4   chr4_55251144     AOna    A    G        0      0        2 
   4   chr4_55251144     ASom    A    G        0      0        2 
   4   chr4_55251144     HCab    A    G        0      0        2 
   4   chr4_55251144     HPrz    A    G        0      0        2 
   4   chr4_55251144     ZBoe    A    G        1      2        2 
   4   chr4_55251144     ZGre    A    G        1      2        2 
   4   chr4_55251144     ZHar    A    G        0      0        2 
   4   chr4_55251144   Sample    A    G        0      0        2 
   4   chr4_55259938     AAsi    A    G        1      2        2 
   4   chr4_55259938     AKia    A    G      0.5      1        2 
   4   chr4_55259938     AOna    A    G        0      0        2 
   4   chr4_55259938     ASom    A    G        1      2        2 
   4   chr4_55259938     HCab    A    G        0      0        2 
   4   chr4_55259938     HPrz    A    G        0      0        2 
   4   chr4_55259938     ZBoe    A    G        0      0        2 
   4   chr4_55259938     ZGre    A    G        0      0        2 
   4   chr4_55259938     ZHar    A    G        0      0        2 
   4   chr4_55259938   Sample    A    G        0      0        2 
   4   chr4_55262067     AAsi    G    A        1      2        2 
   4   chr4_55262067     AKia    G    A        0      0        2 
   4   chr4_55262067     AOna    G    A        0      0        2 
   4   chr4_55262067     ASom    G    A        0      0        2 
   4   chr4_55262067     HCab    G    A        0      0        2 
   4   chr4_55262067     HPrz    G    A        0      0        2 
   4   chr4_55262067     ZBoe    G    A        0      0        2 
   4   chr4_55262067     ZGre    G    A        0      0        2 
   4   chr4_55262067     ZHar    G    A        0      0        2 
   4   chr4_55262067   Sample    G    A        0      0        2 
   4   chr4_55267074     AAsi    G    A        0      0        2 
   4   chr4_55267074     AKia    G    A        0      0        2 
   4   chr4_55267074     AOna    G    A        0      0        2 
   4   chr4_55267074     ASom    G    A        0      0        2 
   4   chr4_55267074     HCab    G    A        1      2        2 
   4   chr4_55267074     HPrz    G    A        1      2        2 
   4   chr4_55267074     ZBoe    G    A        0      0        2 
   4   chr4_55267074     ZGre    G    A        0      0        2 
   4   chr4_55267074     ZHar    G    A        0      0        2 
   4   chr4_55267074   Sample    G    A        1      2        2 
   4   chr4_55271986     AAsi    C    T        0      0        2 
   4   chr4_55271986     AKia    C    T        0      0        2 
   4   chr4_55271986     AOna    C    T        0      0        2 
   4   chr4_55271986     ASom    C    T        0      0        2 
   4   chr4_55271986     HCab    C    T        0      0        2 
   4   chr4_55271986     HPrz    C    T        0      0        2 
   4   chr4_55271986     ZBoe    C    T        0      0        2 
   4   chr4_55271986     ZGre    C    T      0.5      1        2 
   4   chr4_55271986     ZHar    C    T        0      0        2 
   4   chr4_55271986   Sample    C    T        0      0        2 
   4   chr4_55272440     AAsi    T    C        1      2        2 
   4   chr4_55272440     AKia    T    C      0.5      1        2 
   4   chr4_55272440     AOna    T    C        0      0        2 
   4   chr4_55272440     ASom    T    C        1      2        2 
   4   chr4_55272440     HCab    T    C        0      0        2 
   4   chr4_55272440     HPrz    T    C        0      0        2 
   4   chr4_55272440     ZBoe    T    C        0      0        2 
   4   chr4_55272440     ZGre    T    C        0      0        2 
   4   chr4_55272440     ZHar    T    C        0      0        2 
   4   chr4_55272440   Sample    T    C        0      0        2 
   4   chr4_55274200     AAsi    T    A        0      0        2 
   4   chr4_55274200     AKia    T    A        0      0        2 
   4   chr4_55274200     AOna    T    A        0      0        2 
   4   chr4_55274200     ASom    T    A        0      0        2 
   4   chr4_55274200     HCab    T    A        1      2        2 
   4   chr4_55274200     HPrz    T    A        1      2        2 
   4   chr4_55274200     ZBoe    T    A        0      0        2 
   4   chr4_55274200     ZGre    T    A        0      0        2 
   4   chr4_55274200     ZHar    T    A        0      0        2 
   4   chr4_55274200   Sample    T    A        1      2        2 
   4   chr4_55274473     AAsi    G    A        0      0        2 
   4   chr4_55274473     AKia    G    A        0      0        2 
   4   chr4_55274473     AOna    G    A        0      0        2 
   4   chr4_55274473     ASom    G    A        0      0        2 
   4   chr4_55274473     HCab    G    A        0      0        2 
   4   chr4_55274473     HPrz    G    A        0      0        2 
   4   chr4_55274473     ZBoe    G    A        0      0        2 
   4   chr4_55274473     ZGre    G    A        0      0        2 
   4   chr4_55274473     ZHar    G    A        1      2        2 
   4   chr4_55274473   Sample    G    A        0      0        2 
   4   chr4_55274625     AAsi    A    G        0      0        2 
   4   chr4_55274625     AKia    A    G        0      0        2 
   4   chr4_55274625     AOna    A    G        0      0        2 
   4   chr4_55274625     ASom    A    G        0      0        2 
   4   chr4_55274625     HCab    A    G        1      2        2 
   4   chr4_55274625     HPrz    A    G        1      2        2 
   4   chr4_55274625     ZBoe    A    G        0      0        2 
   4   chr4_55274625     ZGre    A    G        0      0        2 
   4   chr4_55274625     ZHar    A    G        0      0        2 
   4   chr4_55274625   Sample    A    G        1      2        2 
   4   chr4_55277292     AAsi    A    T        1      2        2 
   4   chr4_55277292     AKia    A    T      0.5      1        2 
   4   chr4_55277292     AOna    A    T        0      0        2 
   4   chr4_55277292     ASom    A    T        1      2        2 
   4   chr4_55277292     HCab    A    T        0      0        2 
   4   chr4_55277292     HPrz    A    T        0      0        2 
   4   chr4_55277292     ZBoe    A    T        0      0        2 
   4   chr4_55277292     ZGre    A    T        0      0        2 
   4   chr4_55277292     ZHar    A    T        0      0        2 
   4   chr4_55277292   Sample    A    T        0      0        2 
   4   chr4_55284731     AAsi    A    G        0      0        2 
   4   chr4_55284731     AKia    A    G        0      0        2 
   4   chr4_55284731     AOna    A    G        0      0        2 
   4   chr4_55284731     ASom    A    G        0      0        2 
   4   chr4_55284731     HCab    A    G        1      2        2 
   4   chr4_55284731     HPrz    A    G        1      2        2 
   4   chr4_55284731     ZBoe    A    G        0      0        2 
   4   chr4_55284731     ZGre    A    G        0      0        2 
   4   chr4_55284731     ZHar    A    G        0      0        2 
   4   chr4_55284731   Sample    A    G        1      2        2 
   4   chr4_55285466     AAsi    G    C        0      0        2 
   4   chr4_55285466     AKia    G    C      0.5      1        2 
   4   chr4_55285466     AOna    G    C        1      2        2 
   4   chr4_55285466     ASom    G    C        0      0        2 
   4   chr4_55285466     HCab    G    C        0      0        2 
   4   chr4_55285466     HPrz    G    C        0      0        2 
   4   chr4_55285466     ZBoe    G    C        0      0        2 
   4   chr4_55285466     ZGre    G    C        0      0        2 
   4   chr4_55285466     ZHar    G    C        0      0        2 
   4   chr4_55285466   Sample    G    C        0      0        2 
   4   chr4_55299444     AAsi    T    C        0      0        2 
   4   chr4_55299444     AKia    T    C        0      0        2 
   4   chr4_55299444     AOna    T    C        0      0        2 
   4   chr4_55299444     ASom    T    C        0      0        2 
   4   chr4_55299444     HCab    T    C        0      0        2 
   4   chr4_55299444     HPrz    T    C        0      0        2 
   4   chr4_55299444     ZBoe    T    C        1      2        2 
   4   chr4_55299444     ZGre    T    C        1      2        2 
   4   chr4_55299444     ZHar    T    C        1      2        2 
   4   chr4_55299444   Sample    T    C        0      0        2 
   4   chr4_55300012     AAsi    G    A        0      0        2 
   4   chr4_55300012     AKia    G    A        0      0        2 
   4   chr4_55300012     AOna    G    A        0      0        2 
   4   chr4_55300012     ASom    G    A        0      0        2 
   4   chr4_55300012     HCab    G    A        1      2        2 
   4   chr4_55300012     HPrz    G    A        1      2        2 
   4   chr4_55300012     ZBoe    G    A        0      0        2 
   4   chr4_55300012     ZGre    G    A        0      0        2 
   4   chr4_55300012     ZHar    G    A        0      0        2 
   4   chr4_55300012   Sample    G    A        1      2        2 
   4   chr4_55307145     AAsi    G    A        0      0        2 
   4   chr4_55307145     AKia    G    A        0      0        2 
   4   chr4_55307145     AOna    G    A        0      0        2 
   4   chr4_55307145     ASom    G    A        0      0        2 
   4   chr4_55307145     HCab    G    A        0      0        2 
   4   chr4_55307145     HPrz    G    A        0      0        2 
   4   chr4_55307145     ZBoe    G    A      0.5      1        2 
   4   chr4_55307145     ZGre    G    A        0      0        2 
   4   chr4_55307145     ZHar    G    A        0      0        2 
   4   chr4_55307145   Sample    G    A        0      0        2 
   4   chr4_55333558     AAsi    T    G        0      0        2 
   4   chr4_55333558     AKia    T    G        0      0        2 
   4   chr4_55333558     AOna    T    G        0      0        2 
   4   chr4_55333558     ASom    T    G        0      0        2 
   4   chr4_55333558     HCab    T    G        0      0        2 
   4   chr4_55333558     HPrz    T    G        0      0        2 
   4   chr4_55333558     ZBoe    T    G        0      0        2 
   4   chr4_55333558     ZGre    T    G      0.5      1        2 
   4   chr4_55333558     ZHar    T    G        0      0        2 
   4   chr4_55333558   Sample    T    G        0      0        2 
   4   chr4_55334355     AAsi    T    C        0      0        2 
   4   chr4_55334355     AKia    T    C        0      0        2 
   4   chr4_55334355     AOna    T    C        0      0        2 
   4   chr4_55334355     ASom    T    C        0      0        2 
   4   chr4_55334355     HCab    T    C        1      2        2 
   4   chr4_55334355     HPrz    T    C        1      2        2 
   4   chr4_55334355     ZBoe    T    C        0      0        2 
   4   chr4_55334355     ZGre    T    C        0      0        2 
   4   chr4_55334355     ZHar    T    C        0      0        2 
   4   chr4_55334355   Sample    T    C        1      2        2 
   4   chr4_55334945     AAsi    A    C        0      0        2 
   4   chr4_55334945     AKia    A    C        0      0        2 
   4   chr4_55334945     AOna    A    C        0      0        2 
   4   chr4_55334945     ASom    A    C        0      0        2 
   4   chr4_55334945     HCab    A    C        1      2        2 
   4   chr4_55334945     HPrz    A    C        1      2        2 
   4   chr4_55334945     ZBoe    A    C        0      0        2 
   4   chr4_55334945     ZGre    A    C        0      0        2 
   4   chr4_55334945     ZHar    A    C        0      0        2 
   4   chr4_55334945   Sample    A    C        1      2        2 
   4   chr4_55337340     AAsi    A    G        0      0        2 
   4   chr4_55337340     AKia    A    G        0      0        2 
   4   chr4_55337340     AOna    A    G        0      0        2 
   4   chr4_55337340     ASom    A    G        0      0        2 
   4   chr4_55337340     HCab    A    G        1      2        2 
   4   chr4_55337340     HPrz    A    G        1      2        2 
   4   chr4_55337340     ZBoe    A    G        0      0        2 
   4   chr4_55337340     ZGre    A    G        0      0        2 
   4   chr4_55337340     ZHar    A    G        0      0        2 
   4   chr4_55337340   Sample    A    G        1      2        2 
   4   chr4_55354359     AAsi    T    G        0      0        2 
   4   chr4_55354359     AKia    T    G        0      0        2 
   4   chr4_55354359     AOna    T    G        0      0        2 
   4   chr4_55354359     ASom    T    G        0      0        2 
   4   chr4_55354359     HCab    T    G        1      2        2 
   4   chr4_55354359     HPrz    T    G        1      2        2 
   4   chr4_55354359     ZBoe    T    G        0      0        2 
   4   chr4_55354359     ZGre    T    G        0      0        2 
   4   chr4_55354359     ZHar    T    G        0      0        2 
   4   chr4_55354359   Sample    T    G        1      2        2 
   4   chr4_55354555     AAsi    C    A        0      0        2 
   4   chr4_55354555     AKia    C    A        0      0        2 
   4   chr4_55354555     AOna    C    A        0      0        2 
   4   chr4_55354555     ASom    C    A        0      0        2 
   4   chr4_55354555     HCab    C    A        1      2        2 
   4   chr4_55354555     HPrz    C    A        1      2        2 
   4   chr4_55354555     ZBoe    C    A        0      0        2 
   4   chr4_55354555     ZGre    C    A        0      0        2 
   4   chr4_55354555     ZHar    C    A        0      0        2 
   4   chr4_55354555   Sample    C    A        1      2        2 
   4   chr4_55370918     AAsi    C    T        0      0        2 
   4   chr4_55370918     AKia    C    T        0      0        2 
   4   chr4_55370918     AOna    C    T        0      0        2 
   4   chr4_55370918     ASom    C    T        0      0        2 
   4   chr4_55370918     HCab    C    T        1      2        2 
   4   chr4_55370918     HPrz    C    T        1      2        2 
   4   chr4_55370918     ZBoe    C    T        0      0        2 
   4   chr4_55370918     ZGre    C    T        0      0        2 
   4   chr4_55370918     ZHar    C    T        0      0        2 
   4   chr4_55370918   Sample    C    T        1      2        2 
   4   chr4_55377168     AAsi    A    G        0      0        2 
   4   chr4_55377168     AKia    A    G        0      0        2 
   4   chr4_55377168     AOna    A    G        0      0        2 
   4   chr4_55377168     ASom    A    G        0      0        2 
   4   chr4_55377168     HCab    A    G        1      2        2 
   4   chr4_55377168     HPrz    A    G        1      2        2 
   4   chr4_55377168     ZBoe    A    G        0      0        2 
   4   chr4_55377168     ZGre    A    G        0      0        2 
   4   chr4_55377168     ZHar    A    G        0      0        2 
   4   chr4_55377168   Sample    A    G        1      2        2 
   4   chr4_55379265     AAsi    A    C        0      0        2 
   4   chr4_55379265     AKia    A    C      0.5      1        2 
   4   chr4_55379265     AOna    A    C        0      0        2 
   4   chr4_55379265     ASom    A    C        0      0        2 
   4   chr4_55379265     HCab    A    C        0      0        2 
   4   chr4_55379265     HPrz    A    C        0      0        2 
   4   chr4_55379265     ZBoe    A    C        0      0        2 
   4   chr4_55379265     ZGre    A    C        0      0        2 
   4   chr4_55379265     ZHar    A    C        0      0        2 
   4   chr4_55379265   Sample    A    C        0      0        2 
   4   chr4_55399455     AAsi    A    G        0      0        2 
   4   chr4_55399455     AKia    A    G      0.5      1        2 
   4   chr4_55399455     AOna    A    G        0      0        2 
   4   chr4_55399455     ASom    A    G        0      0        2 
   4   chr4_55399455     HCab    A    G        1      2        2 
   4   chr4_55399455     HPrz    A    G        1      2        2 
   4   chr4_55399455     ZBoe    A    G        0      0        2 
   4   chr4_55399455     ZGre    A    G        0      0        2 
   4   chr4_55399455     ZHar    A    G        0      0        2 
   4   chr4_55399455   Sample    A    G        1      2        2 
   4   chr4_55399800     AAsi    C    T        0      0        2 
   4   chr4_55399800     AKia    C    T        0      0        2 
   4   chr4_55399800     AOna    C    T        0      0        2 
   4   chr4_55399800     ASom    C    T        0      0        2 
   4   chr4_55399800     HCab    C    T        1      2        2 
   4   chr4_55399800     HPrz    C    T        1      2        2 
   4   chr4_55399800     ZBoe    C    T        0      0        2 
   4   chr4_55399800     ZGre    C    T        0      0        2 
   4   chr4_55399800     ZHar    C    T        0      0        2 
   4   chr4_55399800   Sample    C    T        1      2        2 
   4   chr4_55401354     AAsi    C    T        1      2        2 
   4   chr4_55401354     AKia    C    T        0      0        2 
   4   chr4_55401354     AOna    C    T        0      0        2 
   4   chr4_55401354     ASom    C    T        1      2        2 
   4   chr4_55401354     HCab    C    T        0      0        2 
   4   chr4_55401354     HPrz    C    T        0      0        2 
   4   chr4_55401354     ZBoe    C    T        0      0        2 
   4   chr4_55401354     ZGre    C    T        0      0        2 
   4   chr4_55401354     ZHar    C    T        0      0        2 
   4   chr4_55401354   Sample    C    T        0      0        2 
   4   chr4_55408841     AAsi    G    A        0      0        2 
   4   chr4_55408841     AKia    G    A        0      0        2 
   4   chr4_55408841     AOna    G    A        0      0        2 
   4   chr4_55408841     ASom    G    A        0      0        2 
   4   chr4_55408841     HCab    G    A        1      2        2 
   4   chr4_55408841     HPrz    G    A        1      2        2 
   4   chr4_55408841     ZBoe    G    A        0      0        2 
   4   chr4_55408841     ZGre    G    A        0      0        2 
   4   chr4_55408841     ZHar    G    A        0      0        2 
   4   chr4_55408841   Sample    G    A        1      2        2 
   4   chr4_55420834     AAsi    C    T        1      2        2 
   4   chr4_55420834     AKia    C    T        0      0        2 
   4   chr4_55420834     AOna    C    T        0      0        2 
   4   chr4_55420834     ASom    C    T        1      2        2 
   4   chr4_55420834     HCab    C    T        0      0        2 
   4   chr4_55420834     HPrz    C    T        0      0        2 
   4   chr4_55420834     ZBoe    C    T        0      0        2 
   4   chr4_55420834     ZGre    C    T        0      0        2 
   4   chr4_55420834     ZHar    C    T        0      0        2 
   4   chr4_55420834   Sample    C    T        0      0        2 
   4   chr4_55426798     AAsi    A    G        0      0        2 
   4   chr4_55426798     AKia    A    G        0      0        2 
   4   chr4_55426798     AOna    A    G        0      0        2 
   4   chr4_55426798     ASom    A    G        0      0        2 
   4   chr4_55426798     HCab    A    G        1      2        2 
   4   chr4_55426798     HPrz    A    G        1      2        2 
   4   chr4_55426798     ZBoe    A    G        0      0        2 
   4   chr4_55426798     ZGre    A    G        0      0        2 
   4   chr4_55426798     ZHar    A    G        0      0        2 
   4   chr4_55426798   Sample    A    G        1      2        2 
   4   chr4_55427061     AAsi    C    T        0      0        2 
   4   chr4_55427061     AKia    C    T        0      0        2 
   4   chr4_55427061     AOna    C    T        0      0        2 
   4   chr4_55427061     ASom    C    T        0      0        2 
   4   chr4_55427061     HCab    C    T        1      2        2 
   4   chr4_55427061     HPrz    C    T        1      2        2 
   4   chr4_55427061     ZBoe    C    T        0      0        2 
   4   chr4_55427061     ZGre    C    T        0      0        2 
   4   chr4_55427061     ZHar    C    T        0      0        2 
   4   chr4_55427061   Sample    C    T        1      2        2 
   4   chr4_55428088     AAsi    T    C        0      0        2 
   4   chr4_55428088     AKia    T    C        0      0        2 
   4   chr4_55428088     AOna    T    C        0      0        2 
   4   chr4_55428088     ASom    T    C        0      0        2 
   4   chr4_55428088     HCab    T    C        0      0        2 
   4   chr4_55428088     HPrz    T    C        0      0        2 
   4   chr4_55428088     ZBoe    T    C        0      0        2 
   4   chr4_55428088     ZGre    T    C        0      0        2 
   4   chr4_55428088     ZHar    T    C      0.5      1        2 
   4   chr4_55428088   Sample    T    C        0      0        2 
   4   chr4_55429312     AAsi    T    C        0      0        2 
   4   chr4_55429312     AKia    T    C        0      0        2 
   4   chr4_55429312     AOna    T    C        0      0        2 
   4   chr4_55429312     ASom    T    C        0      0        2 
   4   chr4_55429312     HCab    T    C        0      0        2 
   4   chr4_55429312     HPrz    T    C      0.5      1        2 
   4   chr4_55429312     ZBoe    T    C        0      0        2 
   4   chr4_55429312     ZGre    T    C        0      0        2 
   4   chr4_55429312     ZHar    T    C        0      0        2 
   4   chr4_55429312   Sample    T    C        0      0        2 
   4   chr4_55431821     AAsi    A    G        0      0        2 
   4   chr4_55431821     AKia    A    G        0      0        2 
   4   chr4_55431821     AOna    A    G        0      0        2 
   4   chr4_55431821     ASom    A    G        0      0        2 
   4   chr4_55431821     HCab    A    G        1      2        2 
   4   chr4_55431821     HPrz    A    G        1      2        2 
   4   chr4_55431821     ZBoe    A    G        0      0        2 
   4   chr4_55431821     ZGre    A    G        0      0        2 
   4   chr4_55431821     ZHar    A    G        0      0        2 
   4   chr4_55431821   Sample    A    G        1      2        2 
   4   chr4_55434293     AAsi    A    G        0      0        2 
   4   chr4_55434293     AKia    A    G        0      0        2 
   4   chr4_55434293     AOna    A    G      0.5      1        2 
   4   chr4_55434293     ASom    A    G        0      0        2 
   4   chr4_55434293     HCab    A    G        0      0        2 
   4   chr4_55434293     HPrz    A    G        0      0        2 
   4   chr4_55434293     ZBoe    A    G        0      0        2 
   4   chr4_55434293     ZGre    A    G        0      0        2 
   4   chr4_55434293     ZHar    A    G        0      0        2 
   4   chr4_55434293   Sample    A    G        0      0        2 
   4   chr4_55434568     AAsi    C    T        0      0        2 
   4   chr4_55434568     AKia    C    T        0      0        2 
   4   chr4_55434568     AOna    C    T        0      0        2 
   4   chr4_55434568     ASom    C    T        0      0        2 
   4   chr4_55434568     HCab    C    T        1      2        2 
   4   chr4_55434568     HPrz    C    T        1      2        2 
   4   chr4_55434568     ZBoe    C    T        0      0        2 
   4   chr4_55434568     ZGre    C    T        0      0        2 
   4   chr4_55434568     ZHar    C    T        0      0        2 
   4   chr4_55434568   Sample    C    T        1      2        2 
   4   chr4_55441874     AAsi    A    G        1      2        2 
   4   chr4_55441874     AKia    A    G        0      0        2 
   4   chr4_55441874     AOna    A    G        0      0        2 
   4   chr4_55441874     ASom    A    G        1      2        2 
   4   chr4_55441874     HCab    A    G        1      2        2 
   4   chr4_55441874     HPrz    A    G        1      2        2 
   4   chr4_55441874     ZBoe    A    G        0      0        2 
   4   chr4_55441874     ZGre    A    G        0      0        2 
   4   chr4_55441874     ZHar    A    G        0      0        2 
   4   chr4_55441874   Sample    A    G        1      2        2 
   4   chr4_55445014     AAsi    A    G        1      2        2 
   4   chr4_55445014     AKia    A    G        0      0        2 
   4   chr4_55445014     AOna    A    G        0      0        2 
   4   chr4_55445014     ASom    A    G        1      2        2 
   4   chr4_55445014     HCab    A    G        0      0        2 
   4   chr4_55445014     HPrz    A    G        0      0        2 
   4   chr4_55445014     ZBoe    A    G        0      0        2 
   4   chr4_55445014     ZGre    A    G        0      0        2 
   4   chr4_55445014     ZHar    A    G        0      0        2 
   4   chr4_55445014   Sample    A    G        0      0        2 
   4   chr4_55446624     AAsi    T    C        0      0        2 
   4   chr4_55446624     AKia    T    C        0      0        2 
   4   chr4_55446624     AOna    T    C      0.5      1        2 
   4   chr4_55446624     ASom    T    C        0      0        2 
   4   chr4_55446624     HCab    T    C        0      0        2 
   4   chr4_55446624     HPrz    T    C        0      0        2 
   4   chr4_55446624     ZBoe    T    C        0      0        2 
   4   chr4_55446624     ZGre    T    C        0      0        2 
   4   chr4_55446624     ZHar    T    C        0      0        2 
   4   chr4_55446624   Sample    T    C        0      0        2 
   4   chr4_55451384     AAsi    G    A        1      2        2 
   4   chr4_55451384     AKia    G    A        0      0        2 
   4   chr4_55451384     AOna    G    A        0      0        2 
   4   chr4_55451384     ASom    G    A        0      0        2 
   4   chr4_55451384     HCab    G    A        0      0        2 
   4   chr4_55451384     HPrz    G    A        0      0        2 
   4   chr4_55451384     ZBoe    G    A        0      0        2 
   4   chr4_55451384     ZGre    G    A        0      0        2 
   4   chr4_55451384     ZHar    G    A        0      0        2 
   4   chr4_55451384   Sample    G    A        0      0        2 
   4   chr4_55455071     AAsi    A    T        0      0        2 
   4   chr4_55455071     AKia    A    T        0      0        2 
   4   chr4_55455071     AOna    A    T        0      0        2 
   4   chr4_55455071     ASom    A    T        0      0        2 
   4   chr4_55455071     HCab    A    T        0      0        2 
   4   chr4_55455071     HPrz    A    T        0      0        2 
   4   chr4_55455071     ZBoe    A    T      0.5      1        2 
   4   chr4_55455071     ZGre    A    T        0      0        2 
   4   chr4_55455071     ZHar    A    T        0      0        2 
   4   chr4_55455071   Sample    A    T        0      0        2 
   4   chr4_55466113     AAsi    G    T        0      0        2 
   4   chr4_55466113     AKia    G    T        0      0        2 
   4   chr4_55466113     AOna    G    T        0      0        2 
   4   chr4_55466113     ASom    G    T        0      0        2 
   4   chr4_55466113     HCab    G    T        1      2        2 
   4   chr4_55466113     HPrz    G    T        1      2        2 
   4   chr4_55466113     ZBoe    G    T        0      0        2 
   4   chr4_55466113     ZGre    G    T        0      0        2 
   4   chr4_55466113     ZHar    G    T        0      0        2 
   4   chr4_55466113   Sample    G    T        1      2        2 
   4   chr4_55477733     AAsi    T    G        0      0        2 
   4   chr4_55477733     AKia    T    G        1      2        2 
   4   chr4_55477733     AOna    T    G        0      0        2 
   4   chr4_55477733     ASom    T    G        0      0        2 
   4   chr4_55477733     HCab    T    G        1      2        2 
   4   chr4_55477733     HPrz    T    G        1      2        2 
   4   chr4_55477733     ZBoe    T    G        0      0        2 
   4   chr4_55477733     ZGre    T    G        0      0        2 
   4   chr4_55477733     ZHar    T    G        0      0        2 
   4   chr4_55477733   Sample    T    G        1      2        2 
   4   chr4_55477918     AAsi    A    G        0      0        2 
   4   chr4_55477918     AKia    A    G        0      0        2 
   4   chr4_55477918     AOna    A    G      0.5      1        2 
   4   chr4_55477918     ASom    A    G        0      0        2 
   4   chr4_55477918     HCab    A    G        0      0        2 
   4   chr4_55477918     HPrz    A    G        0      0        2 
   4   chr4_55477918     ZBoe    A    G        0      0        2 
   4   chr4_55477918     ZGre    A    G        0      0        2 
   4   chr4_55477918     ZHar    A    G        0      0        2 
   4   chr4_55477918   Sample    A    G        0      0        2 
   4   chr4_55483874     AAsi    G    A        0      0        2 
   4   chr4_55483874     AKia    G    A        0      0        2 
   4   chr4_55483874     AOna    G    A        1      2        2 
   4   chr4_55483874     ASom    G    A        0      0        2 
   4   chr4_55483874     HCab    G    A        0      0        2 
   4   chr4_55483874     HPrz    G    A        0      0        2 
   4   chr4_55483874     ZBoe    G    A      0.5      1        2 
   4   chr4_55483874     ZGre    G    A        1      2        2 
   4   chr4_55483874     ZHar    G    A        1      2        2 
   4   chr4_55483874   Sample    G    A        0      0        2 
   4   chr4_55489974     AAsi    G    A        0      0        2 
   4   chr4_55489974     AKia    G    A        0      0        2 
   4   chr4_55489974     AOna    G    A        0      0        2 
   4   chr4_55489974     ASom    G    A        0      0        2 
   4   chr4_55489974     HCab    G    A        1      2        2 
   4   chr4_55489974     HPrz    G    A        1      2        2 
   4   chr4_55489974     ZBoe    G    A        0      0        2 
   4   chr4_55489974     ZGre    G    A        0      0        2 
   4   chr4_55489974     ZHar    G    A        0      0        2 
   4   chr4_55489974   Sample    G    A        1      2        2 
   4   chr4_55490836     AAsi    G    A        0      0        2 
   4   chr4_55490836     AKia    G    A        0      0        2 
   4   chr4_55490836     AOna    G    A        0      0        2 
   4   chr4_55490836     ASom    G    A        0      0        2 
   4   chr4_55490836     HCab    G    A        0      0        2 
   4   chr4_55490836     HPrz    G    A        0      0        2 
   4   chr4_55490836     ZBoe    G    A      0.5      1        2 
   4   chr4_55490836     ZGre    G    A        0      0        2 
   4   chr4_55490836     ZHar    G    A        0      0        2 
   4   chr4_55490836   Sample    G    A        0      0        2 
   4   chr4_55495502     AAsi    G    T        0      0        2 
   4   chr4_55495502     AKia    G    T        0      0        2 
   4   chr4_55495502     AOna    G    T        0      0        2 
   4   chr4_55495502     ASom    G    T        0      0        2 
   4   chr4_55495502     HCab    G    T        1      2        2 
   4   chr4_55495502     HPrz    G    T        1      2        2 
   4   chr4_55495502     ZBoe    G    T        0      0        2 
   4   chr4_55495502     ZGre    G    T        0      0        2 
   4   chr4_55495502     ZHar    G    T        0      0        2 
   4   chr4_55495502   Sample    G    T        1      2        2 
   4   chr4_55495678     AAsi    G    C        0      0        2 
   4   chr4_55495678     AKia    G    C        0      0        2 
   4   chr4_55495678     AOna    G    C        0      0        2 
   4   chr4_55495678     ASom    G    C        0      0        2 
   4   chr4_55495678     HCab    G    C      0.5      1        2 
   4   chr4_55495678     HPrz    G    C        0      0        2 
   4   chr4_55495678     ZBoe    G    C        0      0        2 
   4   chr4_55495678     ZGre    G    C        0      0        2 
   4   chr4_55495678     ZHar    G    C        0      0        2 
   4   chr4_55495678   Sample    G    C        1      2        2 
   4   chr4_55497229     AAsi    A    G        0      0        2 
   4   chr4_55497229     AKia    A    G        0      0        2 
   4   chr4_55497229     AOna    A    G      0.5      1        2 
   4   chr4_55497229     ASom    A    G        0      0        2 
   4   chr4_55497229     HCab    A    G        0      0        2 
   4   chr4_55497229     HPrz    A    G        0      0        2 
   4   chr4_55497229     ZBoe    A    G        0      0        2 
   4   chr4_55497229     ZGre    A    G        0      0        2 
   4   chr4_55497229     ZHar    A    G        0      0        2 
   4   chr4_55497229   Sample    A    G        0      0        2 
   4   chr4_55497950     AAsi    G    A        0      0        2 
   4   chr4_55497950     AKia    G    A        0      0        2 
   4   chr4_55497950     AOna    G    A      0.5      1        2 
   4   chr4_55497950     ASom    G    A        0      0        2 
   4   chr4_55497950     HCab    G    A        0      0        2 
   4   chr4_55497950     HPrz    G    A        0      0        2 
   4   chr4_55497950     ZBoe    G    A        0      0        2 
   4   chr4_55497950     ZGre    G    A        0      0        2 
   4   chr4_55497950     ZHar    G    A        0      0        2 
   4   chr4_55497950   Sample    G    A        0      0        2 
   4   chr4_55507095     AAsi    C    G        0      0        2 
   4   chr4_55507095     AKia    C    G        0      0        2 
   4   chr4_55507095     AOna    C    G        0      0        2 
   4   chr4_55507095     ASom    C    G        0      0        2 
   4   chr4_55507095     HCab    C    G        0      0        2 
   4   chr4_55507095     HPrz    C    G        0      0        2 
   4   chr4_55507095     ZBoe    C    G        0      0        2 
   4   chr4_55507095     ZGre    C    G      0.5      1        2 
   4   chr4_55507095     ZHar    C    G        0      0        2 
   4   chr4_55507095   Sample    C    G        0      0        2 
   4   chr4_55535957     AAsi    T    C        0      0        2 
   4   chr4_55535957     AKia    T    C        0      0        2 
   4   chr4_55535957     AOna    T    C        0      0        2 
   4   chr4_55535957     ASom    T    C        0      0        2 
   4   chr4_55535957     HCab    T    C        1      2        2 
   4   chr4_55535957     HPrz    T    C        1      2        2 
   4   chr4_55535957     ZBoe    T    C        0      0        2 
   4   chr4_55535957     ZGre    T    C        0      0        2 
   4   chr4_55535957     ZHar    T    C        0      0        2 
   4   chr4_55535957   Sample    T    C        1      2        2 
   4   chr4_55538607     AAsi    T    C        0      0        2 
   4   chr4_55538607     AKia    T    C        0      0        2 
   4   chr4_55538607     AOna    T    C        0      0        2 
   4   chr4_55538607     ASom    T    C        0      0        2 
   4   chr4_55538607     HCab    T    C        0      0        2 
   4   chr4_55538607     HPrz    T    C        0      0        2 
   4   chr4_55538607     ZBoe    T    C        0      0        2 
   4   chr4_55538607     ZGre    T    C      0.5      1        2 
   4   chr4_55538607     ZHar    T    C        0      0        2 
   4   chr4_55538607   Sample    T    C        0      0        2 
   4   chr4_55539955     AAsi    A    C        0      0        2 
   4   chr4_55539955     AKia    A    C        0      0        2 
   4   chr4_55539955     AOna    A    C        0      0        2 
   4   chr4_55539955     ASom    A    C        0      0        2 
   4   chr4_55539955     HCab    A    C        1      2        2 
   4   chr4_55539955     HPrz    A    C        1      2        2 
   4   chr4_55539955     ZBoe    A    C        0      0        2 
   4   chr4_55539955     ZGre    A    C        0      0        2 
   4   chr4_55539955     ZHar    A    C        0      0        2 
   4   chr4_55539955   Sample    A    C        1      2        2 
   4   chr4_55545891     AAsi    A    G        0      0        2 
   4   chr4_55545891     AKia    A    G        0      0        2 
   4   chr4_55545891     AOna    A    G        0      0        2 
   4   chr4_55545891     ASom    A    G        0      0        2 
   4   chr4_55545891     HCab    A    G        1      2        2 
   4   chr4_55545891     HPrz    A    G        1      2        2 
   4   chr4_55545891     ZBoe    A    G        0      0        2 
   4   chr4_55545891     ZGre    A    G        0      0        2 
   4   chr4_55545891     ZHar    A    G        0      0        2 
   4   chr4_55545891   Sample    A    G        1      2        2 
   4   chr4_55555546     AAsi    A    C        0      0        2 
   4   chr4_55555546     AKia    A    C        0      0        2 
   4   chr4_55555546     AOna    A    C        0      0        2 
   4   chr4_55555546     ASom    A    C        0      0        2 
   4   chr4_55555546     HCab    A    C        1      2        2 
   4   chr4_55555546     HPrz    A    C        1      2        2 
   4   chr4_55555546     ZBoe    A    C        0      0        2 
   4   chr4_55555546     ZGre    A    C        0      0        2 
   4   chr4_55555546     ZHar    A    C        0      0        2 
   4   chr4_55555546   Sample    A    C        1      2        2 
   4   chr4_55559695     AAsi    A    C        0      0        2 
   4   chr4_55559695     AKia    A    C        0      0        2 
   4   chr4_55559695     AOna    A    C        0      0        2 
   4   chr4_55559695     ASom    A    C        0      0        2 
   4   chr4_55559695     HCab    A    C        1      2        2 
   4   chr4_55559695     HPrz    A    C        1      2        2 
   4   chr4_55559695     ZBoe    A    C        0      0        2 
   4   chr4_55559695     ZGre    A    C        0      0        2 
   4   chr4_55559695     ZHar    A    C        0      0        2 
   4   chr4_55559695   Sample    A    C        1      2        2 
   4   chr4_55567586     AAsi    G    A        0      0        2 
   4   chr4_55567586     AKia    G    A        1      2        2 
   4   chr4_55567586     AOna    G    A        1      2        2 
   4   chr4_55567586     ASom    G    A        0      0        2 
   4   chr4_55567586     HCab    G    A        0      0        2 
   4   chr4_55567586     HPrz    G    A        0      0        2 
   4   chr4_55567586     ZBoe    G    A        0      0        2 
   4   chr4_55567586     ZGre    G    A        0      0        2 
   4   chr4_55567586     ZHar    G    A        0      0        2 
   4   chr4_55567586   Sample    G    A        0      0        2 
   4   chr4_55578291     AAsi    C    G        0      0        2 
   4   chr4_55578291     AKia    C    G        0      0        2 
   4   chr4_55578291     AOna    C    G        0      0        2 
   4   chr4_55578291     ASom    C    G        0      0        2 
   4   chr4_55578291     HCab    C    G        1      2        2 
   4   chr4_55578291     HPrz    C    G        1      2        2 
   4   chr4_55578291     ZBoe    C    G        0      0        2 
   4   chr4_55578291     ZGre    C    G        0      0        2 
   4   chr4_55578291     ZHar    C    G        0      0        2 
   4   chr4_55578291   Sample    C    G        1      2        2 
   4   chr4_55582505     AAsi    C    A        0      0        2 
   4   chr4_55582505     AKia    C    A        0      0        2 
   4   chr4_55582505     AOna    C    A        0      0        2 
   4   chr4_55582505     ASom    C    A        0      0        2 
   4   chr4_55582505     HCab    C    A        0      0        2 
   4   chr4_55582505     HPrz    C    A        0      0        2 
   4   chr4_55582505     ZBoe    C    A        1      2        2 
   4   chr4_55582505     ZGre    C    A        0      0        2 
   4   chr4_55582505     ZHar    C    A        0      0        2 
   4   chr4_55582505   Sample    C    A        0      0        2 
   4   chr4_55583374     AAsi    G    C        0      0        2 
   4   chr4_55583374     AKia    G    C        0      0        2 
   4   chr4_55583374     AOna    G    C        0      0        2 
   4   chr4_55583374     ASom    G    C        0      0        2 
   4   chr4_55583374     HCab    G    C        1      2        2 
   4   chr4_55583374     HPrz    G    C        1      2        2 
   4   chr4_55583374     ZBoe    G    C        0      0        2 
   4   chr4_55583374     ZGre    G    C        0      0        2 
   4   chr4_55583374     ZHar    G    C        0      0        2 
   4   chr4_55583374   Sample    G    C        1      2        2 
   4   chr4_55587597     AAsi    A    G        0      0        2 
   4   chr4_55587597     AKia    A    G        1      2        2 
   4   chr4_55587597     AOna    A    G        1      2        2 
   4   chr4_55587597     ASom    A    G        0      0        2 
   4   chr4_55587597     HCab    A    G        0      0        2 
   4   chr4_55587597     HPrz    A    G        0      0        2 
   4   chr4_55587597     ZBoe    A    G        0      0        2 
   4   chr4_55587597     ZGre    A    G        0      0        2 
   4   chr4_55587597     ZHar    A    G        0      0        2 
   4   chr4_55587597   Sample    A    G        0      0        2 
   4   chr4_55598071     AAsi    C    G        0      0        2 
   4   chr4_55598071     AKia    C    G        0      0        2 
   4   chr4_55598071     AOna    C    G        0      0        2 
   4   chr4_55598071     ASom    C    G        0      0        2 
   4   chr4_55598071     HCab    C    G        1      2        2 
   4   chr4_55598071     HPrz    C    G        1      2        2 
   4   chr4_55598071     ZBoe    C    G        0      0        2 
   4   chr4_55598071     ZGre    C    G        0      0        2 
   4   chr4_55598071     ZHar    C    G        0      0        2 
   4   chr4_55598071   Sample    C    G        1      2        2 
   4   chr4_55598175     AAsi    T    C        0      0        2 
   4   chr4_55598175     AKia    T    C        0      0        2 
   4   chr4_55598175     AOna    T    C        0      0        2 
   4   chr4_55598175     ASom    T    C        0      0        2 
   4   chr4_55598175     HCab    T    C        0      0        2 
   4   chr4_55598175     HPrz    T    C        0      0        2 
   4   chr4_55598175     ZBoe    T    C        0      0        2 
   4   chr4_55598175     ZGre    T    C        0      0        2 
   4   chr4_55598175     ZHar    T    C        1      2        2 
   4   chr4_55598175   Sample    T    C        0      0        2 
   4   chr4_55601930     AAsi    T    C      0.5      1        2 
   4   chr4_55601930     AKia    T    C        0      0        2 
   4   chr4_55601930     AOna    T    C        0      0        2 
   4   chr4_55601930     ASom    T    C        0      0        2 
   4   chr4_55601930     HCab    T    C        1      2        2 
   4   chr4_55601930     HPrz    T    C        1      2        2 
   4   chr4_55601930     ZBoe    T    C        0      0        2 
   4   chr4_55601930     ZGre    T    C        0      0        2 
   4   chr4_55601930     ZHar    T    C        0      0        2 
   4   chr4_55601930   Sample    T    C        1      2        2 
   4   chr4_55602164     AAsi    G    A      0.5      1        2 
   4   chr4_55602164     AKia    G    A        0      0        2 
   4   chr4_55602164     AOna    G    A        0      0        2 
   4   chr4_55602164     ASom    G    A        0      0        2 
   4   chr4_55602164     HCab    G    A        0      0        2 
   4   chr4_55602164     HPrz    G    A        0      0        2 
   4   chr4_55602164     ZBoe    G    A        0      0        2 
   4   chr4_55602164     ZGre    G    A        0      0        2 
   4   chr4_55602164     ZHar    G    A        0      0        2 
   4   chr4_55602164   Sample    G    A        0      0        2 
   4   chr4_55604660     AAsi    A    G        0      0        2 
   4   chr4_55604660     AKia    A    G        0      0        2 
   4   chr4_55604660     AOna    A    G      0.5      1        2 
   4   chr4_55604660     ASom    A    G        0      0        2 
   4   chr4_55604660     HCab    A    G        0      0        2 
   4   chr4_55604660     HPrz    A    G        0      0        2 
   4   chr4_55604660     ZBoe    A    G        0      0        2 
   4   chr4_55604660     ZGre    A    G        0      0        2 
   4   chr4_55604660     ZHar    A    G        0      0        2 
   4   chr4_55604660   Sample    A    G        0      0        2 
   4   chr4_55608374     AAsi    G    A        0      0        2 
   4   chr4_55608374     AKia    G    A        0      0        2 
   4   chr4_55608374     AOna    G    A        0      0        2 
   4   chr4_55608374     ASom    G    A        0      0        2 
   4   chr4_55608374     HCab    G    A        1      2        2 
   4   chr4_55608374     HPrz    G    A        1      2        2 
   4   chr4_55608374     ZBoe    G    A        0      0        2 
   4   chr4_55608374     ZGre    G    A        0      0        2 
   4   chr4_55608374     ZHar    G    A        0      0        2 
   4   chr4_55608374   Sample    G    A        1      2        2 
   4   chr4_55626538     AAsi    A    C        0      0        2 
   4   chr4_55626538     AKia    A    C        0      0        2 
   4   chr4_55626538     AOna    A    C        0      0        2 
   4   chr4_55626538     ASom    A    C        0      0        2 
   4   chr4_55626538     HCab    A    C        0      0        2 
   4   chr4_55626538     HPrz    A    C        0      0        2 
   4   chr4_55626538     ZBoe    A    C        0      0        2 
   4   chr4_55626538     ZGre    A    C      0.5      1        2 
   4   chr4_55626538     ZHar    A    C        0      0        2 
   4   chr4_55626538   Sample    A    C        0      0        2 
   4   chr4_55629137     AAsi    C    T        0      0        2 
   4   chr4_55629137     AKia    C    T        1      2        2 
   4   chr4_55629137     AOna    C    T        0      0        2 
   4   chr4_55629137     ASom    C    T        0      0        2 
   4   chr4_55629137     HCab    C    T        0      0        2 
   4   chr4_55629137     HPrz    C    T        0      0        2 
   4   chr4_55629137     ZBoe    C    T        0      0        2 
   4   chr4_55629137     ZGre    C    T        0      0        2 
   4   chr4_55629137     ZHar    C    T        0      0        2 
   4   chr4_55629137   Sample    C    T        0      0        2 
   4   chr4_55635280     AAsi    G    A        0      0        2 
   4   chr4_55635280     AKia    G    A        0      0        2 
   4   chr4_55635280     AOna    G    A        0      0        2 
   4   chr4_55635280     ASom    G    A        0      0        2 
   4   chr4_55635280     HCab    G    A      0.5      1        2 
   4   chr4_55635280     HPrz    G    A        1      2        2 
   4   chr4_55635280     ZBoe    G    A        0      0        2 
   4   chr4_55635280     ZGre    G    A        0      0        2 
   4   chr4_55635280     ZHar    G    A        0      0        2 
   4   chr4_55635280   Sample    G    A        0      0        2 
   4   chr4_55639304     AAsi    G    A        0      0        2 
   4   chr4_55639304     AKia    G    A        0      0        2 
   4   chr4_55639304     AOna    G    A        0      0        2 
   4   chr4_55639304     ASom    G    A        0      0        2 
   4   chr4_55639304     HCab    G    A        0      0        2 
   4   chr4_55639304     HPrz    G    A        0      0        2 
   4   chr4_55639304     ZBoe    G    A      0.5      1        2 
   4   chr4_55639304     ZGre    G    A        0      0        2 
   4   chr4_55639304     ZHar    G    A        0      0        2 
   4   chr4_55639304   Sample    G    A        0      0        2 
   4   chr4_55639495     AAsi    A    G        0      0        2 
   4   chr4_55639495     AKia    A    G        0      0        2 
   4   chr4_55639495     AOna    A    G        0      0        2 
   4   chr4_55639495     ASom    A    G        1      2        2 
   4   chr4_55639495     HCab    A    G        0      0        2 
   4   chr4_55639495     HPrz    A    G        0      0        2 
   4   chr4_55639495     ZBoe    A    G        0      0        2 
   4   chr4_55639495     ZGre    A    G        0      0        2 
   4   chr4_55639495     ZHar    A    G        1      2        2 
   4   chr4_55639495   Sample    A    G        0      0        2 
   4   chr4_55651117     AAsi    T    C        0      0        2 
   4   chr4_55651117     AKia    T    C        0      0        2 
   4   chr4_55651117     AOna    T    C        0      0        2 
   4   chr4_55651117     ASom    T    C        0      0        2 
   4   chr4_55651117     HCab    T    C        1      2        2 
   4   chr4_55651117     HPrz    T    C        1      2        2 
   4   chr4_55651117     ZBoe    T    C        0      0        2 
   4   chr4_55651117     ZGre    T    C        0      0        2 
   4   chr4_55651117     ZHar    T    C        0      0        2 
   4   chr4_55651117   Sample    T    C        1      2        2 
   4   chr4_55652052     AAsi    G    T        0      0        2 
   4   chr4_55652052     AKia    G    T        0      0        2 
   4   chr4_55652052     AOna    G    T        0      0        2 
   4   chr4_55652052     ASom    G    T        0      0        2 
   4   chr4_55652052     HCab    G    T        0      0        2 
   4   chr4_55652052     HPrz    G    T        0      0        2 
   4   chr4_55652052     ZBoe    G    T      0.5      1        2 
   4   chr4_55652052     ZGre    G    T        0      0        2 
   4   chr4_55652052     ZHar    G    T        0      0        2 
   4   chr4_55652052   Sample    G    T        0      0        2 
   4   chr4_55654023     AAsi    C    A        0      0        2 
   4   chr4_55654023     AKia    C    A        0      0        2 
   4   chr4_55654023     AOna    C    A        0      0        2 
   4   chr4_55654023     ASom    C    A        0      0        2 
   4   chr4_55654023     HCab    C    A        0      0        2 
   4   chr4_55654023     HPrz    C    A        0      0        2 
   4   chr4_55654023     ZBoe    C    A        0      0        2 
   4   chr4_55654023     ZGre    C    A      0.5      1        2 
   4   chr4_55654023     ZHar    C    A        0      0        2 
   4   chr4_55654023   Sample    C    A        0      0        2 
   4   chr4_55663381     AAsi    G    A        0      0        2 
   4   chr4_55663381     AKia    G    A        0      0        2 
   4   chr4_55663381     AOna    G    A        0      0        2 
   4   chr4_55663381     ASom    G    A        0      0        2 
   4   chr4_55663381     HCab    G    A        1      2        2 
   4   chr4_55663381     HPrz    G    A        1      2        2 
   4   chr4_55663381     ZBoe    G    A        0      0        2 
   4   chr4_55663381     ZGre    G    A        0      0        2 
   4   chr4_55663381     ZHar    G    A        0      0        2 
   4   chr4_55663381   Sample    G    A        1      2        2 
   4   chr4_55674960     AAsi    T    C        0      0        2 
   4   chr4_55674960     AKia    T    C        0      0        2 
   4   chr4_55674960     AOna    T    C        0      0        2 
   4   chr4_55674960     ASom    T    C        0      0        2 
   4   chr4_55674960     HCab    T    C        1      2        2 
   4   chr4_55674960     HPrz    T    C        1      2        2 
   4   chr4_55674960     ZBoe    T    C        0      0        2 
   4   chr4_55674960     ZGre    T    C        0      0        2 
   4   chr4_55674960     ZHar    T    C        0      0        2 
   4   chr4_55674960   Sample    T    C        1      2        2 
   4   chr4_55680633     AAsi    G    A        0      0        2 
   4   chr4_55680633     AKia    G    A        0      0        2 
   4   chr4_55680633     AOna    G    A        0      0        2 
   4   chr4_55680633     ASom    G    A        0      0        2 
   4   chr4_55680633     HCab    G    A      0.5      1        2 
   4   chr4_55680633     HPrz    G    A        0      0        2 
   4   chr4_55680633     ZBoe    G    A        0      0        2 
   4   chr4_55680633     ZGre    G    A        0      0        2 
   4   chr4_55680633     ZHar    G    A        0      0        2 
   4   chr4_55680633   Sample    G    A        0      0        2 
   4   chr4_55690119     AAsi    A    G      0.5      1        2 
   4   chr4_55690119     AKia    A    G        0      0        2 
   4   chr4_55690119     AOna    A    G        0      0        2 
   4   chr4_55690119     ASom    A    G        0      0        2 
   4   chr4_55690119     HCab    A    G        0      0        2 
   4   chr4_55690119     HPrz    A    G        0      0        2 
   4   chr4_55690119     ZBoe    A    G        0      0        2 
   4   chr4_55690119     ZGre    A    G        0      0        2 
   4   chr4_55690119     ZHar    A    G        0      0        2 
   4   chr4_55690119   Sample    A    G        0      0        2 
   4   chr4_55690218     AAsi    C    A        0      0        2 
   4   chr4_55690218     AKia    C    A        0      0        2 
   4   chr4_55690218     AOna    C    A      0.5      1        2 
   4   chr4_55690218     ASom    C    A        0      0        2 
   4   chr4_55690218     HCab    C    A        0      0        2 
   4   chr4_55690218     HPrz    C    A        0      0        2 
   4   chr4_55690218     ZBoe    C    A        0      0        2 
   4   chr4_55690218     ZGre    C    A        0      0        2 
   4   chr4_55690218     ZHar    C    A        0      0        2 
   4   chr4_55690218   Sample    C    A        0      0        2 
   4   chr4_55692871     AAsi    G    A        0      0        2 
   4   chr4_55692871     AKia    G    A      0.5      1        2 
   4   chr4_55692871     AOna    G    A        0      0        2 
   4   chr4_55692871     ASom    G    A        0      0        2 
   4   chr4_55692871     HCab    G    A        0      0        2 
   4   chr4_55692871     HPrz    G    A        0      0        2 
   4   chr4_55692871     ZBoe    G    A        0      0        2 
   4   chr4_55692871     ZGre    G    A        0      0        2 
   4   chr4_55692871     ZHar    G    A        0      0        2 
   4   chr4_55692871   Sample    G    A        0      0        2 
   4   chr4_55704099     AAsi    T    C        0      0        2 
   4   chr4_55704099     AKia    T    C        0      0        2 
   4   chr4_55704099     AOna    T    C      0.5      1        2 
   4   chr4_55704099     ASom    T    C        0      0        2 
   4   chr4_55704099     HCab    T    C        0      0        2 
   4   chr4_55704099     HPrz    T    C        0      0        2 
   4   chr4_55704099     ZBoe    T    C        0      0        2 
   4   chr4_55704099     ZGre    T    C        0      0        2 
   4   chr4_55704099     ZHar    T    C        0      0        2 
   4   chr4_55704099   Sample    T    C        0      0        2 
   4   chr4_55723571     AAsi    A    G        0      0        2 
   4   chr4_55723571     AKia    A    G        1      2        2 
   4   chr4_55723571     AOna    A    G      0.5      1        2 
   4   chr4_55723571     ASom    A    G        0      0        2 
   4   chr4_55723571     HCab    A    G        0      0        2 
   4   chr4_55723571     HPrz    A    G        0      0        2 
   4   chr4_55723571     ZBoe    A    G        0      0        2 
   4   chr4_55723571     ZGre    A    G        0      0        2 
   4   chr4_55723571     ZHar    A    G        0      0        2 
   4   chr4_55723571   Sample    A    G        0      0        2 
   4   chr4_55734393     AAsi    G    A        0      0        2 
   4   chr4_55734393     AKia    G    A        0      0        2 
   4   chr4_55734393     AOna    G    A        0      0        2 
   4   chr4_55734393     ASom    G    A        0      0        2 
   4   chr4_55734393     HCab    G    A        0      0        2 
   4   chr4_55734393     HPrz    G    A        0      0        2 
   4   chr4_55734393     ZBoe    G    A        0      0        2 
   4   chr4_55734393     ZGre    G    A        0      0        2 
   4   chr4_55734393     ZHar    G    A      0.5      1        2 
   4   chr4_55734393   Sample    G    A        0      0        2 
   4   chr4_55735313     AAsi    C    T        1      2        2 
   4   chr4_55735313     AKia    C    T        0      0        2 
   4   chr4_55735313     AOna    C    T        0      0        2 
   4   chr4_55735313     ASom    C    T        1      2        2 
   4   chr4_55735313     HCab    C    T        0      0        2 
   4   chr4_55735313     HPrz    C    T        0      0        2 
   4   chr4_55735313     ZBoe    C    T        0      0        2 
   4   chr4_55735313     ZGre    C    T        0      0        2 
   4   chr4_55735313     ZHar    C    T        0      0        2 
   4   chr4_55735313   Sample    C    T        0      0        2 
   4   chr4_55737347     AAsi    T    C        0      0        2 
   4   chr4_55737347     AKia    T    C        0      0        2 
   4   chr4_55737347     AOna    T    C        0      0        2 
   4   chr4_55737347     ASom    T    C        0      0        2 
   4   chr4_55737347     HCab    T    C        1      2        2 
   4   chr4_55737347     HPrz    T    C        1      2        2 
   4   chr4_55737347     ZBoe    T    C        0      0        2 
   4   chr4_55737347     ZGre    T    C        0      0        2 
   4   chr4_55737347     ZHar    T    C        0      0        2 
   4   chr4_55737347   Sample    T    C        1      2        2 
   4   chr4_55738996     AAsi    C    A        0      0        2 
   4   chr4_55738996     AKia    C    A        0      0        2 
   4   chr4_55738996     AOna    C    A        0      0        2 
   4   chr4_55738996     ASom    C    A        0      0        2 
   4   chr4_55738996     HCab    C    A      0.5      1        2 
   4   chr4_55738996     HPrz    C    A        0      0        2 
   4   chr4_55738996     ZBoe    C    A        0      0        2 
   4   chr4_55738996     ZGre    C    A        0      0        2 
   4   chr4_55738996     ZHar    C    A        0      0        2 
   4   chr4_55738996   Sample    C    A        0      0        2 
   4   chr4_55739335     AAsi    G    A        1      2        2 
   4   chr4_55739335     AKia    G    A        0      0        2 
   4   chr4_55739335     AOna    G    A        0      0        2 
   4   chr4_55739335     ASom    G    A        1      2        2 
   4   chr4_55739335     HCab    G    A        0      0        2 
   4   chr4_55739335     HPrz    G    A        0      0        2 
   4   chr4_55739335     ZBoe    G    A        0      0        2 
   4   chr4_55739335     ZGre    G    A        0      0        2 
   4   chr4_55739335     ZHar    G    A        0      0        2 
   4   chr4_55739335   Sample    G    A        0      0        2 
   4   chr4_55744704     AAsi    A    G        0      0        2 
   4   chr4_55744704     AKia    A    G        0      0        2 
   4   chr4_55744704     AOna    A    G        0      0        2 
   4   chr4_55744704     ASom    A    G        0      0        2 
   4   chr4_55744704     HCab    A    G        1      2        2 
   4   chr4_55744704     HPrz    A    G        1      2        2 
   4   chr4_55744704     ZBoe    A    G        0      0        2 
   4   chr4_55744704     ZGre    A    G        0      0        2 
   4   chr4_55744704     ZHar    A    G        0      0        2 
   4   chr4_55744704   Sample    A    G        1      2        2 
   4   chr4_55745400     AAsi    G    A        0      0        2 
   4   chr4_55745400     AKia    G    A        0      0        2 
   4   chr4_55745400     AOna    G    A        0      0        2 
   4   chr4_55745400     ASom    G    A        0      0        2 
   4   chr4_55745400     HCab    G    A        0      0        2 
   4   chr4_55745400     HPrz    G    A        0      0        2 
   4   chr4_55745400     ZBoe    G    A        1      2        2 
   4   chr4_55745400     ZGre    G    A        0      0        2 
   4   chr4_55745400     ZHar    G    A      0.5      1        2 
   4   chr4_55745400   Sample    G    A        0      0        2 
   4   chr4_55748944     AAsi    G    A        0      0        2 
   4   chr4_55748944     AKia    G    A        0      0        2 
   4   chr4_55748944     AOna    G    A        0      0        2 
   4   chr4_55748944     ASom    G    A        0      0        2 
   4   chr4_55748944     HCab    G    A        1      2        2 
   4   chr4_55748944     HPrz    G    A        1      2        2 
   4   chr4_55748944     ZBoe    G    A        0      0        2 
   4   chr4_55748944     ZGre    G    A        0      0        2 
   4   chr4_55748944     ZHar    G    A        0      0        2 
   4   chr4_55748944   Sample    G    A        1      2        2 
   4   chr4_55748995     AAsi    A    G        0      0        2 
   4   chr4_55748995     AKia    A    G        0      0        2 
   4   chr4_55748995     AOna    A    G        0      0        2 
   4   chr4_55748995     ASom    A    G        1      2        2 
   4   chr4_55748995     HCab    A    G        0      0        2 
   4   chr4_55748995     HPrz    A    G        0      0        2 
   4   chr4_55748995     ZBoe    A    G        0      0        2 
   4   chr4_55748995     ZGre    A    G        0      0        2 
   4   chr4_55748995     ZHar    A    G        0      0        2 
   4   chr4_55748995   Sample    A    G        0      0        2 
   4   chr4_55750436     AAsi    C    T        1      2        2 
   4   chr4_55750436     AKia    C    T        0      0        2 
   4   chr4_55750436     AOna    C    T        0      0        2 
   4   chr4_55750436     ASom    C    T        1      2        2 
   4   chr4_55750436     HCab    C    T        0      0        2 
   4   chr4_55750436     HPrz    C    T        0      0        2 
   4   chr4_55750436     ZBoe    C    T        0      0        2 
   4   chr4_55750436     ZGre    C    T        0      0        2 
   4   chr4_55750436     ZHar    C    T        0      0        2 
   4   chr4_55750436   Sample    C    T        0      0        2 
   4   chr4_55753786     AAsi    A    G      0.5      1        2 
   4   chr4_55753786     AKia    A    G        0      0        2 
   4   chr4_55753786     AOna    A    G        0      0        2 
   4   chr4_55753786     ASom    A    G        0      0        2 
   4   chr4_55753786     HCab    A    G        0      0        2 
   4   chr4_55753786     HPrz    A    G        0      0        2 
   4   chr4_55753786     ZBoe    A    G        0      0        2 
   4   chr4_55753786     ZGre    A    G        0      0        2 
   4   chr4_55753786     ZHar    A    G        0      0        2 
   4   chr4_55753786   Sample    A    G        0      0        2 
   4   chr4_55755010     AAsi    T    C        0      0        2 
   4   chr4_55755010     AKia    T    C        0      0        2 
   4   chr4_55755010     AOna    T    C        0      0        2 
   4   chr4_55755010     ASom    T    C        0      0        2 
   4   chr4_55755010     HCab    T    C        0      0        2 
   4   chr4_55755010     HPrz    T    C        0      0        2 
   4   chr4_55755010     ZBoe    T    C      0.5      1        2 
   4   chr4_55755010     ZGre    T    C        0      0        2 
   4   chr4_55755010     ZHar    T    C        0      0        2 
   4   chr4_55755010   Sample    T    C        0      0        2 
   4   chr4_55756866     AAsi    A    G        0      0        2 
   4   chr4_55756866     AKia    A    G        0      0        2 
   4   chr4_55756866     AOna    A    G        0      0        2 
   4   chr4_55756866     ASom    A    G        0      0        2 
   4   chr4_55756866     HCab    A    G        0      0        2 
   4   chr4_55756866     HPrz    A    G        0      0        2 
   4   chr4_55756866     ZBoe    A    G      0.5      1        2 
   4   chr4_55756866     ZGre    A    G        0      0        2 
   4   chr4_55756866     ZHar    A    G        0      0        2 
   4   chr4_55756866   Sample    A    G        0      0        2 
   4   chr4_55757416     AAsi    C    G      0.5      1        2 
   4   chr4_55757416     AKia    C    G        0      0        2 
   4   chr4_55757416     AOna    C    G        0      0        2 
   4   chr4_55757416     ASom    C    G        0      0        2 
   4   chr4_55757416     HCab    C    G        0      0        2 
   4   chr4_55757416     HPrz    C    G        0      0        2 
   4   chr4_55757416     ZBoe    C    G        0      0        2 
   4   chr4_55757416     ZGre    C    G        0      0        2 
   4   chr4_55757416     ZHar    C    G        0      0        2 
   4   chr4_55757416   Sample    C    G        0      0        2 
   4   chr4_55759727     AAsi    T    C        0      0        2 
   4   chr4_55759727     AKia    T    C        0      0        2 
   4   chr4_55759727     AOna    T    C      0.5      1        2 
   4   chr4_55759727     ASom    T    C        0      0        2 
   4   chr4_55759727     HCab    T    C        0      0        2 
   4   chr4_55759727     HPrz    T    C        0      0        2 
   4   chr4_55759727     ZBoe    T    C        0      0        2 
   4   chr4_55759727     ZGre    T    C        0      0        2 
   4   chr4_55759727     ZHar    T    C        0      0        2 
   4   chr4_55759727   Sample    T    C        0      0        2 
   4   chr4_55761113     AAsi    C    T        0      0        2 
   4   chr4_55761113     AKia    C    T        0      0        2 
   4   chr4_55761113     AOna    C    T        0      0        2 
   4   chr4_55761113     ASom    C    T        0      0        2 
   4   chr4_55761113     HCab    C    T        1      2        2 
   4   chr4_55761113     HPrz    C    T        1      2        2 
   4   chr4_55761113     ZBoe    C    T        0      0        2 
   4   chr4_55761113     ZGre    C    T        0      0        2 
   4   chr4_55761113     ZHar    C    T        0      0        2 
   4   chr4_55761113   Sample    C    T        1      2        2 
   4   chr4_55763736     AAsi    A    G        0      0        2 
   4   chr4_55763736     AKia    A    G        0      0        2 
   4   chr4_55763736     AOna    A    G        0      0        2 
   4   chr4_55763736     ASom    A    G        0      0        2 
   4   chr4_55763736     HCab    A    G        0      0        2 
   4   chr4_55763736     HPrz    A    G        0      0        2 
   4   chr4_55763736     ZBoe    A    G        0      0        2 
   4   chr4_55763736     ZGre    A    G      0.5      1        2 
   4   chr4_55763736     ZHar    A    G        0      0        2 
   4   chr4_55763736   Sample    A    G        0      0        2 
   4   chr4_55765886     AAsi    C    T      0.5      1        2 
   4   chr4_55765886     AKia    C    T        0      0        2 
   4   chr4_55765886     AOna    C    T        0      0        2 
   4   chr4_55765886     ASom    C    T        0      0        2 
   4   chr4_55765886     HCab    C    T        0      0        2 
   4   chr4_55765886     HPrz    C    T        0      0        2 
   4   chr4_55765886     ZBoe    C    T        0      0        2 
   4   chr4_55765886     ZGre    C    T        0      0        2 
   4   chr4_55765886     ZHar    C    T        0      0        2 
   4   chr4_55765886   Sample    C    T        0      0        2 
   4   chr4_55767409     AAsi    T    C        0      0        2 
   4   chr4_55767409     AKia    T    C        0      0        2 
   4   chr4_55767409     AOna    T    C      0.5      1        2 
   4   chr4_55767409     ASom    T    C        0      0        2 
   4   chr4_55767409     HCab    T    C        0      0        2 
   4   chr4_55767409     HPrz    T    C        0      0        2 
   4   chr4_55767409     ZBoe    T    C        0      0        2 
   4   chr4_55767409     ZGre    T    C        0      0        2 
   4   chr4_55767409     ZHar    T    C        0      0        2 
   4   chr4_55767409   Sample    T    C        0      0        2 
   4   chr4_55769263     AAsi    T    C        0      0        2 
   4   chr4_55769263     AKia    T    C        0      0        2 
   4   chr4_55769263     AOna    T    C        0      0        2 
   4   chr4_55769263     ASom    T    C        0      0        2 
   4   chr4_55769263     HCab    T    C        0      0        2 
   4   chr4_55769263     HPrz    T    C        0      0        2 
   4   chr4_55769263     ZBoe    T    C        0      0        2 
   4   chr4_55769263     ZGre    T    C        0      0        2 
   4   chr4_55769263     ZHar    T    C        1      2        2 
   4   chr4_55769263   Sample    T    C        0      0        2 
   4   chr4_55771442     AAsi    A    G        0      0        2 
   4   chr4_55771442     AKia    A    G        0      0        2 
   4   chr4_55771442     AOna    A    G        0      0        2 
   4   chr4_55771442     ASom    A    G        0      0        2 
   4   chr4_55771442     HCab    A    G      0.5      1        2 
   4   chr4_55771442     HPrz    A    G        0      0        2 
   4   chr4_55771442     ZBoe    A    G        0      0        2 
   4   chr4_55771442     ZGre    A    G        0      0        2 
   4   chr4_55771442     ZHar    A    G        0      0        2 
   4   chr4_55771442   Sample    A    G        1      2        2 
   4   chr4_55772812     AAsi    A    G        0      0        2 
   4   chr4_55772812     AKia    A    G      0.5      1        2 
   4   chr4_55772812     AOna    A    G        0      0        2 
   4   chr4_55772812     ASom    A    G        0      0        2 
   4   chr4_55772812     HCab    A    G        0      0        2 
   4   chr4_55772812     HPrz    A    G        0      0        2 
   4   chr4_55772812     ZBoe    A    G        0      0        2 
   4   chr4_55772812     ZGre    A    G        0      0        2 
   4   chr4_55772812     ZHar    A    G        0      0        2 
   4   chr4_55772812   Sample    A    G        0      0        2 
   4   chr4_55773543     AAsi    G    C      0.5      1        2 
   4   chr4_55773543     AKia    G    C        0      0        2 
   4   chr4_55773543     AOna    G    C        0      0        2 
   4   chr4_55773543     ASom    G    C        0      0        2 
   4   chr4_55773543     HCab    G    C        0      0        2 
   4   chr4_55773543     HPrz    G    C        0      0        2 
   4   chr4_55773543     ZBoe    G    C        0      0        2 
   4   chr4_55773543     ZGre    G    C        0      0        2 
   4   chr4_55773543     ZHar    G    C        0      0        2 
   4   chr4_55773543   Sample    G    C        0      0        2 
   4   chr4_55775600     AAsi    A    G        0      0        2 
   4   chr4_55775600     AKia    A    G        0      0        2 
   4   chr4_55775600     AOna    A    G        0      0        2 
   4   chr4_55775600     ASom    A    G        1      2        2 
   4   chr4_55775600     HCab    A    G        0      0        2 
   4   chr4_55775600     HPrz    A    G        0      0        2 
   4   chr4_55775600     ZBoe    A    G        0      0        2 
   4   chr4_55775600     ZGre    A    G        0      0        2 
   4   chr4_55775600     ZHar    A    G        0      0        2 
   4   chr4_55775600   Sample    A    G        0      0        2 
   4   chr4_55780211     AAsi    A    G        0      0        2 
   4   chr4_55780211     AKia    A    G        0      0        2 
   4   chr4_55780211     AOna    A    G      0.5      1        2 
   4   chr4_55780211     ASom    A    G        0      0        2 
   4   chr4_55780211     HCab    A    G        0      0        2 
   4   chr4_55780211     HPrz    A    G        0      0        2 
```
