## Supplementary File 10. Zonkey (Schubert et al. 2017) report for donkey specimen Ancient10. for "No genetic evidence yet for hinnies at Mazongshan (400-160 BCE), northwestern China": incl_ts.frq.strat (part 68 of 312)

```
   4   chr4_55780211     ZBoe    A    G        0      0        2 
   4   chr4_55780211     ZGre    A    G        0      0        2 
   4   chr4_55780211     ZHar    A    G        0      0        2 
   4   chr4_55780211   Sample    A    G        0      0        2 
   4   chr4_55786080     AAsi    C    T        0      0        2 
   4   chr4_55786080     AKia    C    T        0      0        2 
   4   chr4_55786080     AOna    C    T        0      0        2 
   4   chr4_55786080     ASom    C    T        0      0        2 
   4   chr4_55786080     HCab    C    T      0.5      1        2 
   4   chr4_55786080     HPrz    C    T        1      2        2 
   4   chr4_55786080     ZBoe    C    T        0      0        2 
   4   chr4_55786080     ZGre    C    T        0      0        2 
   4   chr4_55786080     ZHar    C    T        0      0        2 
   4   chr4_55786080   Sample    C    T        0      0        2 
   4   chr4_55787885     AAsi    C    T        0      0        2 
   4   chr4_55787885     AKia    C    T        0      0        2 
   4   chr4_55787885     AOna    C    T        0      0        2 
   4   chr4_55787885     ASom    C    T        0      0        2 
   4   chr4_55787885     HCab    C    T        0      0        2 
   4   chr4_55787885     HPrz    C    T        0      0        2 
   4   chr4_55787885     ZBoe    C    T      0.5      1        2 
   4   chr4_55787885     ZGre    C    T        0      0        2 
   4   chr4_55787885     ZHar    C    T        0      0        2 
   4   chr4_55787885   Sample    C    T        0      0        2 
   4   chr4_55788556     AAsi    T    C        0      0        2 
   4   chr4_55788556     AKia    T    C      0.5      1        2 
   4   chr4_55788556     AOna    T    C        0      0        2 
   4   chr4_55788556     ASom    T    C        0      0        2 
   4   chr4_55788556     HCab    T    C        0      0        2 
   4   chr4_55788556     HPrz    T    C        0      0        2 
   4   chr4_55788556     ZBoe    T    C        0      0        2 
   4   chr4_55788556     ZGre    T    C        0      0        2 
   4   chr4_55788556     ZHar    T    C        0      0        2 
   4   chr4_55788556   Sample    T    C        0      0        2 
   4   chr4_55790798     AAsi    T    C        0      0        2 
   4   chr4_55790798     AKia    T    C        0      0        2 
   4   chr4_55790798     AOna    T    C        0      0        2 
   4   chr4_55790798     ASom    T    C        0      0        2 
   4   chr4_55790798     HCab    T    C        0      0        2 
   4   chr4_55790798     HPrz    T    C        1      2        2 
   4   chr4_55790798     ZBoe    T    C        0      0        2 
   4   chr4_55790798     ZGre    T    C        0      0        2 
   4   chr4_55790798     ZHar    T    C        0      0        2 
   4   chr4_55790798   Sample    T    C        0      0        2 
   4   chr4_55791692     AAsi    T    C        0      0        2 
   4   chr4_55791692     AKia    T    C        1      2        2 
   4   chr4_55791692     AOna    T    C        0      0        2 
   4   chr4_55791692     ASom    T    C        0      0        2 
   4   chr4_55791692     HCab    T    C        0      0        2 
   4   chr4_55791692     HPrz    T    C        0      0        2 
   4   chr4_55791692     ZBoe    T    C        0      0        2 
   4   chr4_55791692     ZGre    T    C        0      0        2 
   4   chr4_55791692     ZHar    T    C        0      0        2 
   4   chr4_55791692   Sample    T    C        0      0        2 
   4   chr4_55792815     AAsi    A    G        0      0        2 
   4   chr4_55792815     AKia    A    G        0      0        2 
   4   chr4_55792815     AOna    A    G        0      0        2 
   4   chr4_55792815     ASom    A    G        0      0        2 
   4   chr4_55792815     HCab    A    G        0      0        2 
   4   chr4_55792815     HPrz    A    G        0      0        2 
   4   chr4_55792815     ZBoe    A    G        0      0        2 
   4   chr4_55792815     ZGre    A    G        0      0        2 
   4   chr4_55792815     ZHar    A    G        1      2        2 
   4   chr4_55792815   Sample    A    G        0      0        2 
   4   chr4_55793525     AAsi    T    A        0      0        2 
   4   chr4_55793525     AKia    T    A        0      0        2 
   4   chr4_55793525     AOna    T    A        0      0        2 
   4   chr4_55793525     ASom    T    A        0      0        2 
   4   chr4_55793525     HCab    T    A        0      0        2 
   4   chr4_55793525     HPrz    T    A        0      0        2 
   4   chr4_55793525     ZBoe    T    A      0.5      1        2 
   4   chr4_55793525     ZGre    T    A        0      0        2 
   4   chr4_55793525     ZHar    T    A        0      0        2 
   4   chr4_55793525   Sample    T    A        0      0        2 
   4   chr4_55794924     AAsi    A    T        0      0        2 
   4   chr4_55794924     AKia    A    T        0      0        2 
   4   chr4_55794924     AOna    A    T        0      0        2 
   4   chr4_55794924     ASom    A    T        0      0        2 
   4   chr4_55794924     HCab    A    T        0      0        2 
   4   chr4_55794924     HPrz    A    T        0      0        2 
   4   chr4_55794924     ZBoe    A    T        0      0        2 
   4   chr4_55794924     ZGre    A    T        0      0        2 
   4   chr4_55794924     ZHar    A    T        1      2        2 
   4   chr4_55794924   Sample    A    T        0      0        2 
   4   chr4_55796057     AAsi    T    C        0      0        2 
   4   chr4_55796057     AKia    T    C        0      0        2 
   4   chr4_55796057     AOna    T    C        0      0        2 
   4   chr4_55796057     ASom    T    C        0      0        2 
   4   chr4_55796057     HCab    T    C        0      0        2 
   4   chr4_55796057     HPrz    T    C        0      0        2 
   4   chr4_55796057     ZBoe    T    C        0      0        2 
   4   chr4_55796057     ZGre    T    C        0      0        2 
   4   chr4_55796057     ZHar    T    C        1      2        2 
   4   chr4_55796057   Sample    T    C        0      0        2 
   4   chr4_55801659     AAsi    A    G        0      0        2 
   4   chr4_55801659     AKia    A    G        0      0        2 
   4   chr4_55801659     AOna    A    G        0      0        2 
   4   chr4_55801659     ASom    A    G        0      0        2 
   4   chr4_55801659     HCab    A    G      0.5      1        2 
   4   chr4_55801659     HPrz    A    G        0      0        2 
   4   chr4_55801659     ZBoe    A    G        0      0        2 
   4   chr4_55801659     ZGre    A    G        0      0        2 
   4   chr4_55801659     ZHar    A    G        0      0        2 
   4   chr4_55801659   Sample    A    G        0      0        2 
   4   chr4_55805998     AAsi    C    T        0      0        2 
   4   chr4_55805998     AKia    C    T        0      0        2 
   4   chr4_55805998     AOna    C    T        0      0        2 
   4   chr4_55805998     ASom    C    T        0      0        2 
   4   chr4_55805998     HCab    C    T        1      2        2 
   4   chr4_55805998     HPrz    C    T        1      2        2 
   4   chr4_55805998     ZBoe    C    T        0      0        2 
   4   chr4_55805998     ZGre    C    T        0      0        2 
   4   chr4_55805998     ZHar    C    T        0      0        2 
   4   chr4_55805998   Sample    C    T        1      2        2 
   4   chr4_55807819     AAsi    G    A        1      2        2 
   4   chr4_55807819     AKia    G    A        0      0        2 
   4   chr4_55807819     AOna    G    A        0      0        2 
   4   chr4_55807819     ASom    G    A        1      2        2 
   4   chr4_55807819     HCab    G    A        0      0        2 
   4   chr4_55807819     HPrz    G    A        0      0        2 
   4   chr4_55807819     ZBoe    G    A        0      0        2 
   4   chr4_55807819     ZGre    G    A        0      0        2 
   4   chr4_55807819     ZHar    G    A        0      0        2 
   4   chr4_55807819   Sample    G    A        0      0        2 
   4   chr4_55808304     AAsi    G    A        0      0        2 
   4   chr4_55808304     AKia    G    A        0      0        2 
   4   chr4_55808304     AOna    G    A        0      0        2 
   4   chr4_55808304     ASom    G    A        0      0        2 
   4   chr4_55808304     HCab    G    A        1      2        2 
   4   chr4_55808304     HPrz    G    A        1      2        2 
   4   chr4_55808304     ZBoe    G    A        0      0        2 
   4   chr4_55808304     ZGre    G    A        0      0        2 
   4   chr4_55808304     ZHar    G    A        0      0        2 
   4   chr4_55808304   Sample    G    A        1      2        2 
   4   chr4_55808467     AAsi    T    C        1      2        2 
   4   chr4_55808467     AKia    T    C        0      0        2 
   4   chr4_55808467     AOna    T    C        0      0        2 
   4   chr4_55808467     ASom    T    C        1      2        2 
   4   chr4_55808467     HCab    T    C        0      0        2 
   4   chr4_55808467     HPrz    T    C        0      0        2 
   4   chr4_55808467     ZBoe    T    C        0      0        2 
   4   chr4_55808467     ZGre    T    C        0      0        2 
   4   chr4_55808467     ZHar    T    C        0      0        2 
   4   chr4_55808467   Sample    T    C        0      0        2 
   4   chr4_55808705     AAsi    A    G        0      0        2 
   4   chr4_55808705     AKia    A    G        0      0        2 
   4   chr4_55808705     AOna    A    G        0      0        2 
   4   chr4_55808705     ASom    A    G        0      0        2 
   4   chr4_55808705     HCab    A    G        1      2        2 
   4   chr4_55808705     HPrz    A    G        1      2        2 
   4   chr4_55808705     ZBoe    A    G        0      0        2 
   4   chr4_55808705     ZGre    A    G        0      0        2 
   4   chr4_55808705     ZHar    A    G        0      0        2 
   4   chr4_55808705   Sample    A    G        1      2        2 
   4   chr4_55809147     AAsi    T    G        0      0        2 
   4   chr4_55809147     AKia    T    G      0.5      1        2 
   4   chr4_55809147     AOna    T    G        0      0        2 
   4   chr4_55809147     ASom    T    G        0      0        2 
   4   chr4_55809147     HCab    T    G        0      0        2 
   4   chr4_55809147     HPrz    T    G        0      0        2 
   4   chr4_55809147     ZBoe    T    G        0      0        2 
   4   chr4_55809147     ZGre    T    G        0      0        2 
   4   chr4_55809147     ZHar    T    G        0      0        2 
   4   chr4_55809147   Sample    T    G        0      0        2 
   4   chr4_55813355     AAsi    G    A        1      2        2 
   4   chr4_55813355     AKia    G    A        0      0        2 
   4   chr4_55813355     AOna    G    A        0      0        2 
   4   chr4_55813355     ASom    G    A        1      2        2 
   4   chr4_55813355     HCab    G    A        0      0        2 
   4   chr4_55813355     HPrz    G    A        0      0        2 
   4   chr4_55813355     ZBoe    G    A        0      0        2 
   4   chr4_55813355     ZGre    G    A        0      0        2 
   4   chr4_55813355     ZHar    G    A        0      0        2 
   4   chr4_55813355   Sample    G    A        0      0        2 
   4   chr4_55818778     AAsi    A    G        0      0        2 
   4   chr4_55818778     AKia    A    G        0      0        2 
   4   chr4_55818778     AOna    A    G        0      0        2 
   4   chr4_55818778     ASom    A    G        0      0        2 
   4   chr4_55818778     HCab    A    G        0      0        2 
   4   chr4_55818778     HPrz    A    G        0      0        2 
   4   chr4_55818778     ZBoe    A    G      0.5      1        2 
   4   chr4_55818778     ZGre    A    G        0      0        2 
   4   chr4_55818778     ZHar    A    G        0      0        2 
   4   chr4_55818778   Sample    A    G        0      0        2 
   4   chr4_55830711     AAsi    T    A      0.5      1        2 
   4   chr4_55830711     AKia    T    A        0      0        2 
   4   chr4_55830711     AOna    T    A        0      0        2 
   4   chr4_55830711     ASom    T    A        1      2        2 
   4   chr4_55830711     HCab    T    A        0      0        2 
   4   chr4_55830711     HPrz    T    A        0      0        2 
   4   chr4_55830711     ZBoe    T    A        0      0        2 
   4   chr4_55830711     ZGre    T    A        0      0        2 
   4   chr4_55830711     ZHar    T    A        0      0        2 
   4   chr4_55830711   Sample    T    A        0      0        2 
   4   chr4_55831906     AAsi    A    G      0.5      1        2 
   4   chr4_55831906     AKia    A    G        0      0        2 
   4   chr4_55831906     AOna    A    G        0      0        2 
   4   chr4_55831906     ASom    A    G        1      2        2 
   4   chr4_55831906     HCab    A    G        0      0        2 
   4   chr4_55831906     HPrz    A    G        0      0        2 
   4   chr4_55831906     ZBoe    A    G        0      0        2 
   4   chr4_55831906     ZGre    A    G        0      0        2 
   4   chr4_55831906     ZHar    A    G        0      0        2 
   4   chr4_55831906   Sample    A    G        0      0        2 
   4   chr4_55836099     AAsi    C    T        0      0        2 
   4   chr4_55836099     AKia    C    T        1      2        2 
   4   chr4_55836099     AOna    C    T      0.5      1        2 
   4   chr4_55836099     ASom    C    T        0      0        2 
   4   chr4_55836099     HCab    C    T        0      0        2 
   4   chr4_55836099     HPrz    C    T        0      0        2 
   4   chr4_55836099     ZBoe    C    T        0      0        2 
   4   chr4_55836099     ZGre    C    T        0      0        2 
   4   chr4_55836099     ZHar    C    T        0      0        2 
   4   chr4_55836099   Sample    C    T        0      0        2 
   4   chr4_55843736     AAsi    A    G        0      0        2 
   4   chr4_55843736     AKia    A    G        0      0        2 
   4   chr4_55843736     AOna    A    G        0      0        2 
   4   chr4_55843736     ASom    A    G        0      0        2 
   4   chr4_55843736     HCab    A    G        0      0        2 
   4   chr4_55843736     HPrz    A    G        0      0        2 
   4   chr4_55843736     ZBoe    A    G        0      0        2 
   4   chr4_55843736     ZGre    A    G        0      0        2 
   4   chr4_55843736     ZHar    A    G      0.5      1        2 
   4   chr4_55843736   Sample    A    G        0      0        2 
   4   chr4_55854446     AAsi    T    A        0      0        2 
   4   chr4_55854446     AKia    T    A        0      0        2 
   4   chr4_55854446     AOna    T    A        0      0        2 
   4   chr4_55854446     ASom    T    A        0      0        2 
   4   chr4_55854446     HCab    T    A        1      2        2 
   4   chr4_55854446     HPrz    T    A        1      2        2 
   4   chr4_55854446     ZBoe    T    A        0      0        2 
   4   chr4_55854446     ZGre    T    A        0      0        2 
   4   chr4_55854446     ZHar    T    A        0      0        2 
   4   chr4_55854446   Sample    T    A        1      2        2 
   4   chr4_55857592     AAsi    G    A        0      0        2 
   4   chr4_55857592     AKia    G    A        0      0        2 
   4   chr4_55857592     AOna    G    A        0      0        2 
   4   chr4_55857592     ASom    G    A        0      0        2 
   4   chr4_55857592     HCab    G    A        0      0        2 
   4   chr4_55857592     HPrz    G    A        0      0        2 
   4   chr4_55857592     ZBoe    G    A        0      0        2 
   4   chr4_55857592     ZGre    G    A        1      2        2 
   4   chr4_55857592     ZHar    G    A        0      0        2 
   4   chr4_55857592   Sample    G    A        0      0        2 
   4   chr4_55861960     AAsi    A    G        1      2        2 
   4   chr4_55861960     AKia    A    G        0      0        2 
   4   chr4_55861960     AOna    A    G        0      0        2 
   4   chr4_55861960     ASom    A    G        0      0        2 
   4   chr4_55861960     HCab    A    G        0      0        2 
   4   chr4_55861960     HPrz    A    G        0      0        2 
   4   chr4_55861960     ZBoe    A    G        0      0        2 
   4   chr4_55861960     ZGre    A    G        0      0        2 
   4   chr4_55861960     ZHar    A    G      0.5      1        2 
   4   chr4_55861960   Sample    A    G        0      0        2 
   4   chr4_55877659     AAsi    A    G        0      0        2 
   4   chr4_55877659     AKia    A    G        0      0        2 
   4   chr4_55877659     AOna    A    G        0      0        2 
   4   chr4_55877659     ASom    A    G        1      2        2 
   4   chr4_55877659     HCab    A    G        0      0        2 
   4   chr4_55877659     HPrz    A    G        0      0        2 
   4   chr4_55877659     ZBoe    A    G        0      0        2 
   4   chr4_55877659     ZGre    A    G        0      0        2 
   4   chr4_55877659     ZHar    A    G        0      0        2 
   4   chr4_55877659   Sample    A    G        0      0        2 
   4   chr4_55881485     AAsi    A    G        0      0        2 
   4   chr4_55881485     AKia    A    G        0      0        2 
   4   chr4_55881485     AOna    A    G        0      0        2 
   4   chr4_55881485     ASom    A    G        0      0        2 
   4   chr4_55881485     HCab    A    G        1      2        2 
   4   chr4_55881485     HPrz    A    G        1      2        2 
   4   chr4_55881485     ZBoe    A    G        0      0        2 
   4   chr4_55881485     ZGre    A    G        0      0        2 
   4   chr4_55881485     ZHar    A    G        0      0        2 
   4   chr4_55881485   Sample    A    G        1      2        2 
   4   chr4_55895818     AAsi    A    G      0.5      1        2 
   4   chr4_55895818     AKia    A    G        0      0        2 
   4   chr4_55895818     AOna    A    G        0      0        2 
   4   chr4_55895818     ASom    A    G        1      2        2 
   4   chr4_55895818     HCab    A    G        0      0        2 
   4   chr4_55895818     HPrz    A    G        0      0        2 
   4   chr4_55895818     ZBoe    A    G        0      0        2 
   4   chr4_55895818     ZGre    A    G        0      0        2 
   4   chr4_55895818     ZHar    A    G        0      0        2 
   4   chr4_55895818   Sample    A    G        0      0        2 
   4   chr4_55896153     AAsi    C    T      0.5      1        2 
   4   chr4_55896153     AKia    C    T        0      0        2 
   4   chr4_55896153     AOna    C    T        0      0        2 
   4   chr4_55896153     ASom    C    T        1      2        2 
   4   chr4_55896153     HCab    C    T        0      0        2 
   4   chr4_55896153     HPrz    C    T        0      0        2 
   4   chr4_55896153     ZBoe    C    T        0      0        2 
   4   chr4_55896153     ZGre    C    T        0      0        2 
   4   chr4_55896153     ZHar    C    T        0      0        2 
   4   chr4_55896153   Sample    C    T        0      0        2 
   4   chr4_55898808     AAsi    A    G      0.5      1        2 
   4   chr4_55898808     AKia    A    G        0      0        2 
   4   chr4_55898808     AOna    A    G        0      0        2 
   4   chr4_55898808     ASom    A    G        0      0        2 
   4   chr4_55898808     HCab    A    G        0      0        2 
   4   chr4_55898808     HPrz    A    G        0      0        2 
   4   chr4_55898808     ZBoe    A    G        0      0        2 
   4   chr4_55898808     ZGre    A    G        0      0        2 
   4   chr4_55898808     ZHar    A    G        0      0        2 
   4   chr4_55898808   Sample    A    G        0      0        2 
   4   chr4_55903175     AAsi    T    C        1      2        2 
   4   chr4_55903175     AKia    T    C        0      0        2 
   4   chr4_55903175     AOna    T    C        0      0        2 
   4   chr4_55903175     ASom    T    C        1      2        2 
   4   chr4_55903175     HCab    T    C        0      0        2 
   4   chr4_55903175     HPrz    T    C        0      0        2 
   4   chr4_55903175     ZBoe    T    C        0      0        2 
   4   chr4_55903175     ZGre    T    C        0      0        2 
   4   chr4_55903175     ZHar    T    C        0      0        2 
   4   chr4_55903175   Sample    T    C        0      0        2 
   4   chr4_55904370     AAsi    C    T        0      0        2 
   4   chr4_55904370     AKia    C    T        0      0        2 
   4   chr4_55904370     AOna    C    T        0      0        2 
   4   chr4_55904370     ASom    C    T        0      0        2 
   4   chr4_55904370     HCab    C    T        1      2        2 
   4   chr4_55904370     HPrz    C    T        1      2        2 
   4   chr4_55904370     ZBoe    C    T        0      0        2 
   4   chr4_55904370     ZGre    C    T        0      0        2 
   4   chr4_55904370     ZHar    C    T        0      0        2 
   4   chr4_55904370   Sample    C    T        1      2        2 
   4   chr4_55907164     AAsi    T    C        0      0        2 
   4   chr4_55907164     AKia    T    C        0      0        2 
   4   chr4_55907164     AOna    T    C        0      0        2 
   4   chr4_55907164     ASom    T    C        0      0        2 
   4   chr4_55907164     HCab    T    C        0      0        2 
   4   chr4_55907164     HPrz    T    C        0      0        2 
   4   chr4_55907164     ZBoe    T    C        0      0        2 
   4   chr4_55907164     ZGre    T    C        0      0        2 
   4   chr4_55907164     ZHar    T    C      0.5      1        2 
   4   chr4_55907164   Sample    T    C        0      0        2 
   4   chr4_55914370     AAsi    G    A        0      0        2 
   4   chr4_55914370     AKia    G    A        0      0        2 
   4   chr4_55914370     AOna    G    A        0      0        2 
   4   chr4_55914370     ASom    G    A        0      0        2 
   4   chr4_55914370     HCab    G    A        0      0        2 
   4   chr4_55914370     HPrz    G    A        0      0        2 
   4   chr4_55914370     ZBoe    G    A        0      0        2 
   4   chr4_55914370     ZGre    G    A      0.5      1        2 
   4   chr4_55914370     ZHar    G    A        0      0        2 
   4   chr4_55914370   Sample    G    A        0      0        2 
   4   chr4_55916803     AAsi    C    T        0      0        2 
   4   chr4_55916803     AKia    C    T        0      0        2 
   4   chr4_55916803     AOna    C    T        0      0        2 
   4   chr4_55916803     ASom    C    T        0      0        2 
   4   chr4_55916803     HCab    C    T        0      0        2 
   4   chr4_55916803     HPrz    C    T        0      0        2 
   4   chr4_55916803     ZBoe    C    T        0      0        2 
   4   chr4_55916803     ZGre    C    T        0      0        2 
   4   chr4_55916803     ZHar    C    T        1      2        2 
   4   chr4_55916803   Sample    C    T        0      0        2 
   4   chr4_55919250     AAsi    A    G        0      0        2 
   4   chr4_55919250     AKia    A    G        0      0        2 
   4   chr4_55919250     AOna    A    G        0      0        2 
   4   chr4_55919250     ASom    A    G        0      0        2 
   4   chr4_55919250     HCab    A    G        0      0        2 
   4   chr4_55919250     HPrz    A    G        0      0        2 
   4   chr4_55919250     ZBoe    A    G      0.5      1        2 
   4   chr4_55919250     ZGre    A    G        0      0        2 
   4   chr4_55919250     ZHar    A    G        0      0        2 
   4   chr4_55919250   Sample    A    G        0      0        2 
   4   chr4_55922849     AAsi    G    A        0      0        2 
   4   chr4_55922849     AKia    G    A        0      0        2 
   4   chr4_55922849     AOna    G    A        0      0        2 
   4   chr4_55922849     ASom    G    A        0      0        2 
   4   chr4_55922849     HCab    G    A        1      2        2 
   4   chr4_55922849     HPrz    G    A        1      2        2 
   4   chr4_55922849     ZBoe    G    A        0      0        2 
   4   chr4_55922849     ZGre    G    A        0      0        2 
   4   chr4_55922849     ZHar    G    A        0      0        2 
   4   chr4_55922849   Sample    G    A        1      2        2 
   4   chr4_55929966     AAsi    G    A        0      0        2 
   4   chr4_55929966     AKia    G    A      0.5      1        2 
   4   chr4_55929966     AOna    G    A        1      2        2 
   4   chr4_55929966     ASom    G    A        0      0        2 
   4   chr4_55929966     HCab    G    A        0      0        2 
   4   chr4_55929966     HPrz    G    A        0      0        2 
   4   chr4_55929966     ZBoe    G    A        0      0        2 
   4   chr4_55929966     ZGre    G    A        0      0        2 
   4   chr4_55929966     ZHar    G    A        0      0        2 
   4   chr4_55929966   Sample    G    A        0      0        2 
   4   chr4_55930744     AAsi    A    T        0      0        2 
   4   chr4_55930744     AKia    A    T        0      0        2 
   4   chr4_55930744     AOna    A    T        0      0        2 
   4   chr4_55930744     ASom    A    T        0      0        2 
   4   chr4_55930744     HCab    A    T        1      2        2 
   4   chr4_55930744     HPrz    A    T        1      2        2 
   4   chr4_55930744     ZBoe    A    T        0      0        2 
   4   chr4_55930744     ZGre    A    T        0      0        2 
   4   chr4_55930744     ZHar    A    T        0      0        2 
   4   chr4_55930744   Sample    A    T        1      2        2 
   4   chr4_55933991     AAsi    A    G        0      0        2 
   4   chr4_55933991     AKia    A    G        0      0        2 
   4   chr4_55933991     AOna    A    G        0      0        2 
   4   chr4_55933991     ASom    A    G        0      0        2 
   4   chr4_55933991     HCab    A    G        1      2        2 
   4   chr4_55933991     HPrz    A    G        1      2        2 
   4   chr4_55933991     ZBoe    A    G        0      0        2 
   4   chr4_55933991     ZGre    A    G        0      0        2 
   4   chr4_55933991     ZHar    A    G        0      0        2 
   4   chr4_55933991   Sample    A    G        1      2        2 
   4   chr4_55938235     AAsi    G    A        0      0        2 
   4   chr4_55938235     AKia    G    A        0      0        2 
   4   chr4_55938235     AOna    G    A        0      0        2 
   4   chr4_55938235     ASom    G    A        0      0        2 
   4   chr4_55938235     HCab    G    A        1      2        2 
   4   chr4_55938235     HPrz    G    A        1      2        2 
   4   chr4_55938235     ZBoe    G    A        0      0        2 
   4   chr4_55938235     ZGre    G    A        0      0        2 
   4   chr4_55938235     ZHar    G    A        0      0        2 
   4   chr4_55938235   Sample    G    A        1      2        2 
   4   chr4_55939740     AAsi    A    G        0      0        2 
   4   chr4_55939740     AKia    A    G        0      0        2 
   4   chr4_55939740     AOna    A    G        0      0        2 
   4   chr4_55939740     ASom    A    G        0      0        2 
   4   chr4_55939740     HCab    A    G      0.5      1        2 
   4   chr4_55939740     HPrz    A    G        0      0        2 
   4   chr4_55939740     ZBoe    A    G      0.5      1        2 
   4   chr4_55939740     ZGre    A    G        0      0        2 
   4   chr4_55939740     ZHar    A    G        0      0        2 
   4   chr4_55939740   Sample    A    G        0      0        2 
   4   chr4_55941407     AAsi    A    G        0      0        2 
   4   chr4_55941407     AKia    A    G        0      0        2 
   4   chr4_55941407     AOna    A    G        0      0        2 
   4   chr4_55941407     ASom    A    G        0      0        2 
   4   chr4_55941407     HCab    A    G        0      0        2 
   4   chr4_55941407     HPrz    A    G        0      0        2 
   4   chr4_55941407     ZBoe    A    G        0      0        2 
   4   chr4_55941407     ZGre    A    G        0      0        2 
   4   chr4_55941407     ZHar    A    G        1      2        2 
   4   chr4_55941407   Sample    A    G        0      0        2 
   4   chr4_55943884     AAsi    A    C        0      0        2 
   4   chr4_55943884     AKia    A    C        0      0        2 
   4   chr4_55943884     AOna    A    C        0      0        2 
   4   chr4_55943884     ASom    A    C        0      0        2 
   4   chr4_55943884     HCab    A    C        1      2        2 
   4   chr4_55943884     HPrz    A    C        1      2        2 
   4   chr4_55943884     ZBoe    A    C        0      0        2 
   4   chr4_55943884     ZGre    A    C        0      0        2 
   4   chr4_55943884     ZHar    A    C        0      0        2 
   4   chr4_55943884   Sample    A    C        1      2        2 
   4   chr4_55951903     AAsi    T    C        0      0        2 
   4   chr4_55951903     AKia    T    C        0      0        2 
   4   chr4_55951903     AOna    T    C      0.5      1        2 
   4   chr4_55951903     ASom    T    C        0      0        2 
   4   chr4_55951903     HCab    T    C        0      0        2 
   4   chr4_55951903     HPrz    T    C        0      0        2 
   4   chr4_55951903     ZBoe    T    C        0      0        2 
   4   chr4_55951903     ZGre    T    C        0      0        2 
   4   chr4_55951903     ZHar    T    C        0      0        2 
   4   chr4_55951903   Sample    T    C        0      0        2 
   4   chr4_55952598     AAsi    T    C        0      0        2 
   4   chr4_55952598     AKia    T    C        0      0        2 
   4   chr4_55952598     AOna    T    C        0      0        2 
   4   chr4_55952598     ASom    T    C        0      0        2 
   4   chr4_55952598     HCab    T    C        1      2        2 
   4   chr4_55952598     HPrz    T    C        1      2        2 
   4   chr4_55952598     ZBoe    T    C        0      0        2 
   4   chr4_55952598     ZGre    T    C        0      0        2 
   4   chr4_55952598     ZHar    T    C        0      0        2 
   4   chr4_55952598   Sample    T    C        1      2        2 
   4   chr4_55953225     AAsi    G    C        1      2        2 
   4   chr4_55953225     AKia    G    C        0      0        2 
   4   chr4_55953225     AOna    G    C        0      0        2 
   4   chr4_55953225     ASom    G    C        0      0        2 
   4   chr4_55953225     HCab    G    C        0      0        2 
   4   chr4_55953225     HPrz    G    C        0      0        2 
   4   chr4_55953225     ZBoe    G    C        0      0        2 
   4   chr4_55953225     ZGre    G    C        0      0        2 
   4   chr4_55953225     ZHar    G    C        0      0        2 
   4   chr4_55953225   Sample    G    C        0      0        2 
   4   chr4_55954773     AAsi    C    T        0      0        2 
   4   chr4_55954773     AKia    C    T        0      0        2 
   4   chr4_55954773     AOna    C    T        0      0        2 
   4   chr4_55954773     ASom    C    T        0      0        2 
   4   chr4_55954773     HCab    C    T        1      2        2 
   4   chr4_55954773     HPrz    C    T        1      2        2 
   4   chr4_55954773     ZBoe    C    T        0      0        2 
   4   chr4_55954773     ZGre    C    T        0      0        2 
   4   chr4_55954773     ZHar    C    T        0      0        2 
   4   chr4_55954773   Sample    C    T        1      2        2 
   4   chr4_55960610     AAsi    G    A        0      0        2 
   4   chr4_55960610     AKia    G    A        0      0        2 
   4   chr4_55960610     AOna    G    A        0      0        2 
   4   chr4_55960610     ASom    G    A        1      2        2 
   4   chr4_55960610     HCab    G    A        0      0        2 
   4   chr4_55960610     HPrz    G    A        0      0        2 
   4   chr4_55960610     ZBoe    G    A        0      0        2 
   4   chr4_55960610     ZGre    G    A        0      0        2 
   4   chr4_55960610     ZHar    G    A        0      0        2 
   4   chr4_55960610   Sample    G    A        0      0        2 
   4   chr4_55960701     AAsi    A    G        0      0        2 
   4   chr4_55960701     AKia    A    G        0      0        2 
   4   chr4_55960701     AOna    A    G        0      0        2 
   4   chr4_55960701     ASom    A    G        1      2        2 
   4   chr4_55960701     HCab    A    G        0      0        2 
   4   chr4_55960701     HPrz    A    G        0      0        2 
   4   chr4_55960701     ZBoe    A    G        0      0        2 
   4   chr4_55960701     ZGre    A    G        0      0        2 
   4   chr4_55960701     ZHar    A    G        0      0        2 
   4   chr4_55960701   Sample    A    G        0      0        2 
   4   chr4_55961118     AAsi    C    T        0      0        2 
   4   chr4_55961118     AKia    C    T        0      0        2 
   4   chr4_55961118     AOna    C    T        0      0        2 
   4   chr4_55961118     ASom    C    T        0      0        2 
   4   chr4_55961118     HCab    C    T        0      0        2 
   4   chr4_55961118     HPrz    C    T        0      0        2 
   4   chr4_55961118     ZBoe    C    T        0      0        2 
   4   chr4_55961118     ZGre    C    T        1      2        2 
   4   chr4_55961118     ZHar    C    T        0      0        2 
   4   chr4_55961118   Sample    C    T        0      0        2 
   4   chr4_55978382     AAsi    T    A        0      0        2 
   4   chr4_55978382     AKia    T    A        0      0        2 
   4   chr4_55978382     AOna    T    A        0      0        2 
   4   chr4_55978382     ASom    T    A        0      0        2 
   4   chr4_55978382     HCab    T    A        0      0        2 
   4   chr4_55978382     HPrz    T    A        0      0        2 
   4   chr4_55978382     ZBoe    T    A      0.5      1        2 
   4   chr4_55978382     ZGre    T    A        0      0        2 
   4   chr4_55978382     ZHar    T    A        0      0        2 
   4   chr4_55978382   Sample    T    A        0      0        2 
   4   chr4_55978399     AAsi    A    G        1      2        2 
   4   chr4_55978399     AKia    A    G        0      0        2 
   4   chr4_55978399     AOna    A    G        0      0        2 
   4   chr4_55978399     ASom    A    G        0      0        2 
   4   chr4_55978399     HCab    A    G        0      0        2 
   4   chr4_55978399     HPrz    A    G        0      0        2 
   4   chr4_55978399     ZBoe    A    G        0      0        2 
   4   chr4_55978399     ZGre    A    G        0      0        2 
   4   chr4_55978399     ZHar    A    G        0      0        2 
   4   chr4_55978399   Sample    A    G        0      0        2 
   4   chr4_55981536     AAsi    A    G        0      0        2 
   4   chr4_55981536     AKia    A    G        0      0        2 
   4   chr4_55981536     AOna    A    G        0      0        2 
   4   chr4_55981536     ASom    A    G        0      0        2 
   4   chr4_55981536     HCab    A    G        1      2        2 
   4   chr4_55981536     HPrz    A    G        1      2        2 
   4   chr4_55981536     ZBoe    A    G        0      0        2 
   4   chr4_55981536     ZGre    A    G        0      0        2 
   4   chr4_55981536     ZHar    A    G        0      0        2 
   4   chr4_55981536   Sample    A    G        1      2        2 
   4   chr4_55982984     AAsi    C    T        0      0        2 
   4   chr4_55982984     AKia    C    T      0.5      1        2 
   4   chr4_55982984     AOna    C    T        1      2        2 
   4   chr4_55982984     ASom    C    T        0      0        2 
   4   chr4_55982984     HCab    C    T        0      0        2 
   4   chr4_55982984     HPrz    C    T        0      0        2 
   4   chr4_55982984     ZBoe    C    T        0      0        2 
   4   chr4_55982984     ZGre    C    T        0      0        2 
   4   chr4_55982984     ZHar    C    T        0      0        2 
   4   chr4_55982984   Sample    C    T        0      0        2 
   4   chr4_55984375     AAsi    G    A        0      0        2 
   4   chr4_55984375     AKia    G    A        0      0        2 
   4   chr4_55984375     AOna    G    A        0      0        2 
   4   chr4_55984375     ASom    G    A        0      0        2 
   4   chr4_55984375     HCab    G    A        1      2        2 
   4   chr4_55984375     HPrz    G    A        1      2        2 
   4   chr4_55984375     ZBoe    G    A        0      0        2 
   4   chr4_55984375     ZGre    G    A        0      0        2 
   4   chr4_55984375     ZHar    G    A        0      0        2 
   4   chr4_55984375   Sample    G    A        1      2        2 
   4   chr4_55986493     AAsi    A    G        1      2        2 
   4   chr4_55986493     AKia    A    G        0      0        2 
   4   chr4_55986493     AOna    A    G        0      0        2 
   4   chr4_55986493     ASom    A    G        0      0        2 
   4   chr4_55986493     HCab    A    G        0      0        2 
   4   chr4_55986493     HPrz    A    G        0      0        2 
   4   chr4_55986493     ZBoe    A    G        0      0        2 
   4   chr4_55986493     ZGre    A    G        0      0        2 
   4   chr4_55986493     ZHar    A    G        0      0        2 
   4   chr4_55986493   Sample    A    G        0      0        2 
   4   chr4_56031616     AAsi    G    A        0      0        2 
   4   chr4_56031616     AKia    G    A        1      2        2 
   4   chr4_56031616     AOna    G    A        1      2        2 
   4   chr4_56031616     ASom    G    A        0      0        2 
   4   chr4_56031616     HCab    G    A        0      0        2 
   4   chr4_56031616     HPrz    G    A        0      0        2 
   4   chr4_56031616     ZBoe    G    A        0      0        2 
   4   chr4_56031616     ZGre    G    A        0      0        2 
   4   chr4_56031616     ZHar    G    A        0      0        2 
   4   chr4_56031616   Sample    G    A        0      0        2 
   4   chr4_56031627     AAsi    C    A        0      0        2 
   4   chr4_56031627     AKia    C    A        0      0        2 
   4   chr4_56031627     AOna    C    A        0      0        2 
   4   chr4_56031627     ASom    C    A        0      0        2 
   4   chr4_56031627     HCab    C    A        1      2        2 
   4   chr4_56031627     HPrz    C    A        1      2        2 
   4   chr4_56031627     ZBoe    C    A        0      0        2 
   4   chr4_56031627     ZGre    C    A        0      0        2 
   4   chr4_56031627     ZHar    C    A        0      0        2 
   4   chr4_56031627   Sample    C    A        1      2        2 
   4   chr4_56040453     AAsi    G    A        0      0        2 
   4   chr4_56040453     AKia    G    A        1      2        2 
   4   chr4_56040453     AOna    G    A      0.5      1        2 
   4   chr4_56040453     ASom    G    A        0      0        2 
   4   chr4_56040453     HCab    G    A        1      2        2 
   4   chr4_56040453     HPrz    G    A        1      2        2 
   4   chr4_56040453     ZBoe    G    A        0      0        2 
   4   chr4_56040453     ZGre    G    A        0      0        2 
   4   chr4_56040453     ZHar    G    A        0      0        2 
   4   chr4_56040453   Sample    G    A        1      2        2 
   4   chr4_56059374     AAsi    T    C        0      0        2 
   4   chr4_56059374     AKia    T    C        0      0        2 
   4   chr4_56059374     AOna    T    C      0.5      1        2 
   4   chr4_56059374     ASom    T    C        0      0        2 
   4   chr4_56059374     HCab    T    C        0      0        2 
   4   chr4_56059374     HPrz    T    C        0      0        2 
   4   chr4_56059374     ZBoe    T    C        0      0        2 
   4   chr4_56059374     ZGre    T    C        0      0        2 
   4   chr4_56059374     ZHar    T    C        0      0        2 
   4   chr4_56059374   Sample    T    C        0      0        2 
   4   chr4_56065699     AAsi    A    G        0      0        2 
   4   chr4_56065699     AKia    A    G        0      0        2 
   4   chr4_56065699     AOna    A    G        0      0        2 
   4   chr4_56065699     ASom    A    G        1      2        2 
   4   chr4_56065699     HCab    A    G        0      0        2 
   4   chr4_56065699     HPrz    A    G        0      0        2 
   4   chr4_56065699     ZBoe    A    G        0      0        2 
   4   chr4_56065699     ZGre    A    G        0      0        2 
   4   chr4_56065699     ZHar    A    G        0      0        2 
   4   chr4_56065699   Sample    A    G        0      0        2 
   4   chr4_56066106     AAsi    G    A        0      0        2 
   4   chr4_56066106     AKia    G    A        1      2        2 
   4   chr4_56066106     AOna    G    A        0      0        2 
   4   chr4_56066106     ASom    G    A        0      0        2 
   4   chr4_56066106     HCab    G    A        0      0        2 
   4   chr4_56066106     HPrz    G    A        0      0        2 
   4   chr4_56066106     ZBoe    G    A        0      0        2 
   4   chr4_56066106     ZGre    G    A        0      0        2 
   4   chr4_56066106     ZHar    G    A        0      0        2 
   4   chr4_56066106   Sample    G    A        0      0        2 
   4   chr4_56066858     AAsi    G    A        0      0        2 
   4   chr4_56066858     AKia    G    A        0      0        2 
   4   chr4_56066858     AOna    G    A        0      0        2 
   4   chr4_56066858     ASom    G    A        0      0        2 
   4   chr4_56066858     HCab    G    A        1      2        2 
   4   chr4_56066858     HPrz    G    A        1      2        2 
   4   chr4_56066858     ZBoe    G    A        0      0        2 
   4   chr4_56066858     ZGre    G    A        0      0        2 
   4   chr4_56066858     ZHar    G    A        0      0        2 
   4   chr4_56066858   Sample    G    A        1      2        2 
   4   chr4_56071657     AAsi    G    A        0      0        2 
   4   chr4_56071657     AKia    G    A        0      0        2 
   4   chr4_56071657     AOna    G    A        0      0        2 
   4   chr4_56071657     ASom    G    A        0      0        2 
   4   chr4_56071657     HCab    G    A        1      2        2 
   4   chr4_56071657     HPrz    G    A        1      2        2 
   4   chr4_56071657     ZBoe    G    A        0      0        2 
   4   chr4_56071657     ZGre    G    A        0      0        2 
   4   chr4_56071657     ZHar    G    A        0      0        2 
   4   chr4_56071657   Sample    G    A        1      2        2 
   4   chr4_56079429     AAsi    C    T        0      0        2 
   4   chr4_56079429     AKia    C    T        0      0        2 
   4   chr4_56079429     AOna    C    T        0      0        2 
   4   chr4_56079429     ASom    C    T        0      0        2 
   4   chr4_56079429     HCab    C    T        1      2        2 
   4   chr4_56079429     HPrz    C    T        1      2        2 
   4   chr4_56079429     ZBoe    C    T        0      0        2 
   4   chr4_56079429     ZGre    C    T        0      0        2 
   4   chr4_56079429     ZHar    C    T        0      0        2 
   4   chr4_56079429   Sample    C    T        1      2        2 
   4   chr4_56081567     AAsi    T    G        0      0        2 
   4   chr4_56081567     AKia    T    G        0      0        2 
   4   chr4_56081567     AOna    T    G        0      0        2 
   4   chr4_56081567     ASom    T    G        0      0        2 
   4   chr4_56081567     HCab    T    G        1      2        2 
   4   chr4_56081567     HPrz    T    G        1      2        2 
   4   chr4_56081567     ZBoe    T    G        0      0        2 
   4   chr4_56081567     ZGre    T    G        0      0        2 
   4   chr4_56081567     ZHar    T    G        0      0        2 
   4   chr4_56081567   Sample    T    G        1      2        2 
   4   chr4_56087089     AAsi    G    A        0      0        2 
   4   chr4_56087089     AKia    G    A        0      0        2 
   4   chr4_56087089     AOna    G    A        0      0        2 
   4   chr4_56087089     ASom    G    A        0      0        2 
   4   chr4_56087089     HCab    G    A        0      0        2 
   4   chr4_56087089     HPrz    G    A        0      0        2 
   4   chr4_56087089     ZBoe    G    A      0.5      1        2 
   4   chr4_56087089     ZGre    G    A        0      0        2 
   4   chr4_56087089     ZHar    G    A        0      0        2 
   4   chr4_56087089   Sample    G    A        0      0        2 
   4   chr4_56088747     AAsi    G    T        0      0        2 
   4   chr4_56088747     AKia    G    T        0      0        2 
   4   chr4_56088747     AOna    G    T        0      0        2 
   4   chr4_56088747     ASom    G    T        0      0        2 
   4   chr4_56088747     HCab    G    T        1      2        2 
   4   chr4_56088747     HPrz    G    T        1      2        2 
   4   chr4_56088747     ZBoe    G    T        0      0        2 
   4   chr4_56088747     ZGre    G    T        0      0        2 
   4   chr4_56088747     ZHar    G    T        0      0        2 
   4   chr4_56088747   Sample    G    T        1      2        2 
   4   chr4_56090211     AAsi    T    C        0      0        2 
   4   chr4_56090211     AKia    T    C        0      0        2 
   4   chr4_56090211     AOna    T    C        0      0        2 
   4   chr4_56090211     ASom    T    C        0      0        2 
   4   chr4_56090211     HCab    T    C        0      0        2 
   4   chr4_56090211     HPrz    T    C        0      0        2 
   4   chr4_56090211     ZBoe    T    C        0      0        2 
   4   chr4_56090211     ZGre    T    C      0.5      1        2 
   4   chr4_56090211     ZHar    T    C        0      0        2 
   4   chr4_56090211   Sample    T    C        0      0        2 
   4   chr4_56092839     AAsi    T    G        0      0        2 
   4   chr4_56092839     AKia    T    G        0      0        2 
   4   chr4_56092839     AOna    T    G      0.5      1        2 
   4   chr4_56092839     ASom    T    G        0      0        2 
   4   chr4_56092839     HCab    T    G        0      0        2 
   4   chr4_56092839     HPrz    T    G        0      0        2 
   4   chr4_56092839     ZBoe    T    G        0      0        2 
   4   chr4_56092839     ZGre    T    G        0      0        2 
   4   chr4_56092839     ZHar    T    G        0      0        2 
   4   chr4_56092839   Sample    T    G        0      0        2 
   4   chr4_56094101     AAsi    A    G        0      0        2 
   4   chr4_56094101     AKia    A    G        0      0        2 
   4   chr4_56094101     AOna    A    G        0      0        2 
   4   chr4_56094101     ASom    A    G        0      0        2 
   4   chr4_56094101     HCab    A    G      0.5      1        2 
   4   chr4_56094101     HPrz    A    G        0      0        2 
   4   chr4_56094101     ZBoe    A    G        0      0        2 
   4   chr4_56094101     ZGre    A    G        0      0        2 
   4   chr4_56094101     ZHar    A    G        0      0        2 
   4   chr4_56094101   Sample    A    G        0      0        2 
   4   chr4_56095576     AAsi    C    T        0      0        2 
   4   chr4_56095576     AKia    C    T        0      0        2 
   4   chr4_56095576     AOna    C    T        0      0        2 
   4   chr4_56095576     ASom    C    T        0      0        2 
   4   chr4_56095576     HCab    C    T        1      2        2 
   4   chr4_56095576     HPrz    C    T        1      2        2 
   4   chr4_56095576     ZBoe    C    T        0      0        2 
   4   chr4_56095576     ZGre    C    T        0      0        2 
   4   chr4_56095576     ZHar    C    T        0      0        2 
   4   chr4_56095576   Sample    C    T        1      2        2 
   4   chr4_56098922     AAsi    T    C        0      0        2 
   4   chr4_56098922     AKia    T    C        0      0        2 
   4   chr4_56098922     AOna    T    C        0      0        2 
   4   chr4_56098922     ASom    T    C        0      0        2 
   4   chr4_56098922     HCab    T    C        0      0        2 
   4   chr4_56098922     HPrz    T    C      0.5      1        2 
   4   chr4_56098922     ZBoe    T    C        0      0        2 
   4   chr4_56098922     ZGre    T    C        0      0        2 
   4   chr4_56098922     ZHar    T    C        0      0        2 
   4   chr4_56098922   Sample    T    C        0      0        2 
   4   chr4_56103909     AAsi    T    C        0      0        2 
   4   chr4_56103909     AKia    T    C        0      0        2 
   4   chr4_56103909     AOna    T    C        0      0        2 
   4   chr4_56103909     ASom    T    C        0      0        2 
   4   chr4_56103909     HCab    T    C        0      0        2 
   4   chr4_56103909     HPrz    T    C        0      0        2 
   4   chr4_56103909     ZBoe    T    C        0      0        2 
   4   chr4_56103909     ZGre    T    C      0.5      1        2 
   4   chr4_56103909     ZHar    T    C        0      0        2 
   4   chr4_56103909   Sample    T    C        0      0        2 
   4   chr4_56114837     AAsi    T    C        0      0        2 
   4   chr4_56114837     AKia    T    C        0      0        2 
   4   chr4_56114837     AOna    T    C        0      0        2 
   4   chr4_56114837     ASom    T    C        0      0        2 
   4   chr4_56114837     HCab    T    C        1      2        2 
   4   chr4_56114837     HPrz    T    C        1      2        2 
   4   chr4_56114837     ZBoe    T    C        0      0        2 
   4   chr4_56114837     ZGre    T    C        0      0        2 
   4   chr4_56114837     ZHar    T    C        0      0        2 
   4   chr4_56114837   Sample    T    C        1      2        2 
   4   chr4_56129340     AAsi    T    C        0      0        2 
   4   chr4_56129340     AKia    T    C        1      2        2 
   4   chr4_56129340     AOna    T    C        1      2        2 
   4   chr4_56129340     ASom    T    C        0      0        2 
   4   chr4_56129340     HCab    T    C        0      0        2 
   4   chr4_56129340     HPrz    T    C        0      0        2 
   4   chr4_56129340     ZBoe    T    C        0      0        2 
   4   chr4_56129340     ZGre    T    C        0      0        2 
   4   chr4_56129340     ZHar    T    C        0      0        2 
   4   chr4_56129340   Sample    T    C        0      0        2 
   4   chr4_56132818     AAsi    A    C        0      0        2 
   4   chr4_56132818     AKia    A    C        0      0        2 
   4   chr4_56132818     AOna    A    C        0      0        2 
   4   chr4_56132818     ASom    A    C        0      0        2 
   4   chr4_56132818     HCab    A    C        0      0        2 
   4   chr4_56132818     HPrz    A    C        0      0        2 
   4   chr4_56132818     ZBoe    A    C      0.5      1        2 
   4   chr4_56132818     ZGre    A    C        0      0        2 
   4   chr4_56132818     ZHar    A    C        0      0        2 
   4   chr4_56132818   Sample    A    C        0      0        2 
   4   chr4_56133550     AAsi    A    C        0      0        2 
   4   chr4_56133550     AKia    A    C        1      2        2 
   4   chr4_56133550     AOna    A    C        1      2        2 
   4   chr4_56133550     ASom    A    C        0      0        2 
   4   chr4_56133550     HCab    A    C        0      0        2 
   4   chr4_56133550     HPrz    A    C        0      0        2 
   4   chr4_56133550     ZBoe    A    C        0      0        2 
   4   chr4_56133550     ZGre    A    C        0      0        2 
   4   chr4_56133550     ZHar    A    C        0      0        2 
   4   chr4_56133550   Sample    A    C        0      0        2 
   4   chr4_56134728     AAsi    T    C        0      0        2 
   4   chr4_56134728     AKia    T    C        0      0        2 
   4   chr4_56134728     AOna    T    C        0      0        2 
   4   chr4_56134728     ASom    T    C        0      0        2 
   4   chr4_56134728     HCab    T    C        0      0        2 
   4   chr4_56134728     HPrz    T    C        0      0        2 
   4   chr4_56134728     ZBoe    T    C        0      0        2 
   4   chr4_56134728     ZGre    T    C        0      0        2 
   4   chr4_56134728     ZHar    T    C      0.5      1        2 
   4   chr4_56134728   Sample    T    C        0      0        2 
   4   chr4_56136899     AAsi    C    T        0      0        2 
   4   chr4_56136899     AKia    C    T        0      0        2 
   4   chr4_56136899     AOna    C    T        0      0        2 
   4   chr4_56136899     ASom    C    T        0      0        2 
   4   chr4_56136899     HCab    C    T        0      0        2 
   4   chr4_56136899     HPrz    C    T        0      0        2 
   4   chr4_56136899     ZBoe    C    T      0.5      1        2 
   4   chr4_56136899     ZGre    C    T        0      0        2 
   4   chr4_56136899     ZHar    C    T        0      0        2 
   4   chr4_56136899   Sample    C    T        0      0        2 
   4   chr4_56137912     AAsi    A    G        0      0        2 
   4   chr4_56137912     AKia    A    G        0      0        2 
   4   chr4_56137912     AOna    A    G        0      0        2 
   4   chr4_56137912     ASom    A    G        0      0        2 
   4   chr4_56137912     HCab    A    G        0      0        2 
   4   chr4_56137912     HPrz    A    G        0      0        2 
   4   chr4_56137912     ZBoe    A    G        0      0        2 
   4   chr4_56137912     ZGre    A    G        0      0        2 
   4   chr4_56137912     ZHar    A    G        1      2        2 
   4   chr4_56137912   Sample    A    G        0      0        2 
   4   chr4_56141538     AAsi    G    A        0      0        2 
   4   chr4_56141538     AKia    G    A        0      0        2 
   4   chr4_56141538     AOna    G    A        0      0        2 
   4   chr4_56141538     ASom    G    A        0      0        2 
   4   chr4_56141538     HCab    G    A        0      0        2 
   4   chr4_56141538     HPrz    G    A        0      0        2 
   4   chr4_56141538     ZBoe    G    A        0      0        2 
   4   chr4_56141538     ZGre    G    A        0      0        2 
   4   chr4_56141538     ZHar    G    A      0.5      1        2 
   4   chr4_56141538   Sample    G    A        0      0        2 
   4   chr4_56150035     AAsi    T    C        0      0        2 
   4   chr4_56150035     AKia    T    C        0      0        2 
   4   chr4_56150035     AOna    T    C        0      0        2 
   4   chr4_56150035     ASom    T    C        0      0        2 
   4   chr4_56150035     HCab    T    C        1      2        2 
   4   chr4_56150035     HPrz    T    C        1      2        2 
   4   chr4_56150035     ZBoe    T    C        0      0        2 
   4   chr4_56150035     ZGre    T    C        0      0        2 
   4   chr4_56150035     ZHar    T    C        0      0        2 
   4   chr4_56150035   Sample    T    C        1      2        2 
   4   chr4_56154157     AAsi    G    A        0      0        2 
   4   chr4_56154157     AKia    G    A        0      0        2 
   4   chr4_56154157     AOna    G    A        0      0        2 
   4   chr4_56154157     ASom    G    A        0      0        2 
   4   chr4_56154157     HCab    G    A        1      2        2 
   4   chr4_56154157     HPrz    G    A        1      2        2 
   4   chr4_56154157     ZBoe    G    A        0      0        2 
   4   chr4_56154157     ZGre    G    A        0      0        2 
   4   chr4_56154157     ZHar    G    A        0      0        2 
   4   chr4_56154157   Sample    G    A        1      2        2 
   4   chr4_56154999     AAsi    T    C        0      0        2 
   4   chr4_56154999     AKia    T    C        0      0        2 
   4   chr4_56154999     AOna    T    C        0      0        2 
   4   chr4_56154999     ASom    T    C        0      0        2 
   4   chr4_56154999     HCab    T    C        1      2        2 
   4   chr4_56154999     HPrz    T    C        1      2        2 
   4   chr4_56154999     ZBoe    T    C        0      0        2 
   4   chr4_56154999     ZGre    T    C        0      0        2 
   4   chr4_56154999     ZHar    T    C        0      0        2 
   4   chr4_56154999   Sample    T    C        1      2        2 
   4   chr4_56155124     AAsi    C    A        0      0        2 
   4   chr4_56155124     AKia    C    A        0      0        2 
   4   chr4_56155124     AOna    C    A        0      0        2 
   4   chr4_56155124     ASom    C    A        0      0        2 
   4   chr4_56155124     HCab    C    A      0.5      1        2 
   4   chr4_56155124     HPrz    C    A        1      2        2 
   4   chr4_56155124     ZBoe    C    A        0      0        2 
   4   chr4_56155124     ZGre    C    A        0      0        2 
   4   chr4_56155124     ZHar    C    A        0      0        2 
   4   chr4_56155124   Sample    C    A        0      0        2 
   4   chr4_56156200     AAsi    C    T        0      0        2 
   4   chr4_56156200     AKia    C    T        1      2        2 
   4   chr4_56156200     AOna    C    T      0.5      1        2 
   4   chr4_56156200     ASom    C    T        0      0        2 
   4   chr4_56156200     HCab    C    T        0      0        2 
   4   chr4_56156200     HPrz    C    T        0      0        2 
   4   chr4_56156200     ZBoe    C    T        0      0        2 
   4   chr4_56156200     ZGre    C    T        0      0        2 
   4   chr4_56156200     ZHar    C    T        0      0        2 
   4   chr4_56156200   Sample    C    T        0      0        2 
   4   chr4_56157909     AAsi    A    G        1      2        2 
   4   chr4_56157909     AKia    A    G        0      0        2 
   4   chr4_56157909     AOna    A    G        0      0        2 
   4   chr4_56157909     ASom    A    G        1      2        2 
   4   chr4_56157909     HCab    A    G        0      0        2 
   4   chr4_56157909     HPrz    A    G        0      0        2 
   4   chr4_56157909     ZBoe    A    G        0      0        2 
   4   chr4_56157909     ZGre    A    G        0      0        2 
   4   chr4_56157909     ZHar    A    G        0      0        2 
   4   chr4_56157909   Sample    A    G        0      0        2 
   4   chr4_56161453     AAsi    A    G      0.5      1        2 
   4   chr4_56161453     AKia    A    G        0      0        2 
   4   chr4_56161453     AOna    A    G        0      0        2 
   4   chr4_56161453     ASom    A    G        0      0        2 
   4   chr4_56161453     HCab    A    G        0      0        2 
   4   chr4_56161453     HPrz    A    G        0      0        2 
   4   chr4_56161453     ZBoe    A    G        0      0        2 
   4   chr4_56161453     ZGre    A    G        0      0        2 
   4   chr4_56161453     ZHar    A    G        0      0        2 
   4   chr4_56161453   Sample    A    G        0      0        2 
   4   chr4_56162960     AAsi    T    C        0      0        2 
   4   chr4_56162960     AKia    T    C        1      2        2 
   4   chr4_56162960     AOna    T    C      0.5      1        2 
   4   chr4_56162960     ASom    T    C        0      0        2 
   4   chr4_56162960     HCab    T    C        0      0        2 
   4   chr4_56162960     HPrz    T    C        0      0        2 
   4   chr4_56162960     ZBoe    T    C        0      0        2 
   4   chr4_56162960     ZGre    T    C        0      0        2 
   4   chr4_56162960     ZHar    T    C        0      0        2 
   4   chr4_56162960   Sample    T    C        0      0        2 
   4   chr4_56166915     AAsi    T    C        0      0        2 
   4   chr4_56166915     AKia    T    C        0      0        2 
   4   chr4_56166915     AOna    T    C        0      0        2 
   4   chr4_56166915     ASom    T    C        0      0        2 
   4   chr4_56166915     HCab    T    C        1      2        2 
   4   chr4_56166915     HPrz    T    C        1      2        2 
   4   chr4_56166915     ZBoe    T    C        0      0        2 
   4   chr4_56166915     ZGre    T    C        0      0        2 
   4   chr4_56166915     ZHar    T    C        0      0        2 
   4   chr4_56166915   Sample    T    C        1      2        2 
   4   chr4_56169292     AAsi    A    G        0      0        2 
   4   chr4_56169292     AKia    A    G        0      0        2 
   4   chr4_56169292     AOna    A    G        0      0        2 
   4   chr4_56169292     ASom    A    G        0      0        2 
   4   chr4_56169292     HCab    A    G        0      0        2 
   4   chr4_56169292     HPrz    A    G        0      0        2 
   4   chr4_56169292     ZBoe    A    G      0.5      1        2 
   4   chr4_56169292     ZGre    A    G        0      0        2 
   4   chr4_56169292     ZHar    A    G        0      0        2 
   4   chr4_56169292   Sample    A    G        0      0        2 
   4   chr4_56169663     AAsi    T    C        0      0        2 
   4   chr4_56169663     AKia    T    C        0      0        2 
   4   chr4_56169663     AOna    T    C        0      0        2 
   4   chr4_56169663     ASom    T    C        0      0        2 
   4   chr4_56169663     HCab    T    C        0      0        2 
   4   chr4_56169663     HPrz    T    C        0      0        2 
   4   chr4_56169663     ZBoe    T    C      0.5      1        2 
   4   chr4_56169663     ZGre    T    C        0      0        2 
   4   chr4_56169663     ZHar    T    C        0      0        2 
   4   chr4_56169663   Sample    T    C        0      0        2 
   4   chr4_56170540     AAsi    A    G        0      0        2 
   4   chr4_56170540     AKia    A    G        1      2        2 
   4   chr4_56170540     AOna    A    G      0.5      1        2 
   4   chr4_56170540     ASom    A    G        0      0        2 
   4   chr4_56170540     HCab    A    G        0      0        2 
   4   chr4_56170540     HPrz    A    G        0      0        2 
   4   chr4_56170540     ZBoe    A    G        0      0        2 
   4   chr4_56170540     ZGre    A    G        0      0        2 
   4   chr4_56170540     ZHar    A    G        0      0        2 
   4   chr4_56170540   Sample    A    G        0      0        2 
   4   chr4_56172365     AAsi    A    G        1      2        2 
   4   chr4_56172365     AKia    A    G        0      0        2 
   4   chr4_56172365     AOna    A    G        0      0        2 
   4   chr4_56172365     ASom    A    G        1      2        2 
   4   chr4_56172365     HCab    A    G        0      0        2 
   4   chr4_56172365     HPrz    A    G        0      0        2 
   4   chr4_56172365     ZBoe    A    G        0      0        2 
   4   chr4_56172365     ZGre    A    G        0      0        2 
   4   chr4_56172365     ZHar    A    G        0      0        2 
   4   chr4_56172365   Sample    A    G        0      0        2 
   4   chr4_56177156     AAsi    A    G        0      0        2 
   4   chr4_56177156     AKia    A    G        0      0        2 
   4   chr4_56177156     AOna    A    G        0      0        2 
   4   chr4_56177156     ASom    A    G        0      0        2 
   4   chr4_56177156     HCab    A    G        0      0        2 
   4   chr4_56177156     HPrz    A    G        0      0        2 
   4   chr4_56177156     ZBoe    A    G        0      0        2 
   4   chr4_56177156     ZGre    A    G      0.5      1        2 
   4   chr4_56177156     ZHar    A    G        0      0        2 
   4   chr4_56177156   Sample    A    G        0      0        2 
   4   chr4_56178537     AAsi    G    A        0      0        2 
   4   chr4_56178537     AKia    G    A        0      0        2 
   4   chr4_56178537     AOna    G    A        0      0        2 
   4   chr4_56178537     ASom    G    A        0      0        2 
   4   chr4_56178537     HCab    G    A      0.5      1        2 
   4   chr4_56178537     HPrz    G    A        0      0        2 
   4   chr4_56178537     ZBoe    G    A        0      0        2 
   4   chr4_56178537     ZGre    G    A        0      0        2 
   4   chr4_56178537     ZHar    G    A        0      0        2 
   4   chr4_56178537   Sample    G    A        1      2        2 
   4   chr4_56179022     AAsi    A    G        0      0        2 
   4   chr4_56179022     AKia    A    G        0      0        2 
   4   chr4_56179022     AOna    A    G        0      0        2 
   4   chr4_56179022     ASom    A    G        0      0        2 
   4   chr4_56179022     HCab    A    G        0      0        2 
   4   chr4_56179022     HPrz    A    G        0      0        2 
   4   chr4_56179022     ZBoe    A    G        0      0        2 
   4   chr4_56179022     ZGre    A    G        0      0        2 
   4   chr4_56179022     ZHar    A    G        1      2        2 
   4   chr4_56179022   Sample    A    G        0      0        2 
   4   chr4_56182799     AAsi    C    T        0      0        2 
   4   chr4_56182799     AKia    C    T        1      2        2 
   4   chr4_56182799     AOna    C    T        1      2        2 
   4   chr4_56182799     ASom    C    T        0      0        2 
   4   chr4_56182799     HCab    C    T        0      0        2 
   4   chr4_56182799     HPrz    C    T        0      0        2 
   4   chr4_56182799     ZBoe    C    T        0      0        2 
   4   chr4_56182799     ZGre    C    T        0      0        2 
   4   chr4_56182799     ZHar    C    T        0      0        2 
   4   chr4_56182799   Sample    C    T        0      0        2 
   4   chr4_56184262     AAsi    C    T        0      0        2 
   4   chr4_56184262     AKia    C    T        0      0        2 
   4   chr4_56184262     AOna    C    T        0      0        2 
   4   chr4_56184262     ASom    C    T        0      0        2 
   4   chr4_56184262     HCab    C    T        0      0        2 
   4   chr4_56184262     HPrz    C    T      0.5      1        2 
   4   chr4_56184262     ZBoe    C    T        0      0        2 
   4   chr4_56184262     ZGre    C    T        0      0        2 
   4   chr4_56184262     ZHar    C    T        0      0        2 
   4   chr4_56184262   Sample    C    T        1      2        2 
   4   chr4_56185300     AAsi    C    T        0      0        2 
   4   chr4_56185300     AKia    C    T        0      0        2 
   4   chr4_56185300     AOna    C    T        0      0        2 
   4   chr4_56185300     ASom    C    T        0      0        2 
   4   chr4_56185300     HCab    C    T        1      2        2 
   4   chr4_56185300     HPrz    C    T        1      2        2 
   4   chr4_56185300     ZBoe    C    T        0      0        2 
   4   chr4_56185300     ZGre    C    T        0      0        2 
   4   chr4_56185300     ZHar    C    T        0      0        2 
   4   chr4_56185300   Sample    C    T        1      2        2 
   4   chr4_56187261     AAsi    G    C        1      2        2 
   4   chr4_56187261     AKia    G    C        0      0        2 
   4   chr4_56187261     AOna    G    C        0      0        2 
   4   chr4_56187261     ASom    G    C        1      2        2 
   4   chr4_56187261     HCab    G    C        0      0        2 
   4   chr4_56187261     HPrz    G    C        0      0        2 
   4   chr4_56187261     ZBoe    G    C        0      0        2 
   4   chr4_56187261     ZGre    G    C        0      0        2 
   4   chr4_56187261     ZHar    G    C        0      0        2 
   4   chr4_56187261   Sample    G    C        0      0        2 
   4   chr4_56187351     AAsi    A    G        0      0        2 
   4   chr4_56187351     AKia    A    G        0      0        2 
   4   chr4_56187351     AOna    A    G        0      0        2 
   4   chr4_56187351     ASom    A    G        0      0        2 
   4   chr4_56187351     HCab    A    G        0      0        2 
   4   chr4_56187351     HPrz    A    G        0      0        2 
   4   chr4_56187351     ZBoe    A    G        0      0        2 
   4   chr4_56187351     ZGre    A    G        0      0        2 
   4   chr4_56187351     ZHar    A    G        1      2        2 
   4   chr4_56187351   Sample    A    G        0      0        2 
   4   chr4_56190052     AAsi    A    G      0.5      1        2 
   4   chr4_56190052     AKia    A    G        1      2        2 
   4   chr4_56190052     AOna    A    G        1      2        2 
   4   chr4_56190052     ASom    A    G        0      0        2 
   4   chr4_56190052     HCab    A    G        0      0        2 
   4   chr4_56190052     HPrz    A    G        0      0        2 
   4   chr4_56190052     ZBoe    A    G        0      0        2 
   4   chr4_56190052     ZGre    A    G        0      0        2 
   4   chr4_56190052     ZHar    A    G        0      0        2 
   4   chr4_56190052   Sample    A    G        0      0        2 
   4   chr4_56191330     AAsi    T    C      0.5      1        2 
   4   chr4_56191330     AKia    T    C        0      0        2 
   4   chr4_56191330     AOna    T    C        0      0        2 
   4   chr4_56191330     ASom    T    C        0      0        2 
   4   chr4_56191330     HCab    T    C        0      0        2 
   4   chr4_56191330     HPrz    T    C        0      0        2 
   4   chr4_56191330     ZBoe    T    C        0      0        2 
   4   chr4_56191330     ZGre    T    C        0      0        2 
   4   chr4_56191330     ZHar    T    C        0      0        2 
   4   chr4_56191330   Sample    T    C        1      2        2 
   4   chr4_56191842     AAsi    C    T        0      0        2 
   4   chr4_56191842     AKia    C    T        1      2        2 
   4   chr4_56191842     AOna    C    T        1      2        2 
   4   chr4_56191842     ASom    C    T        0      0        2 
   4   chr4_56191842     HCab    C    T        0      0        2 
   4   chr4_56191842     HPrz    C    T        0      0        2 
   4   chr4_56191842     ZBoe    C    T        0      0        2 
   4   chr4_56191842     ZGre    C    T        0      0        2 
   4   chr4_56191842     ZHar    C    T        0      0        2 
   4   chr4_56191842   Sample    C    T        0      0        2 
   4   chr4_56193798     AAsi    G    A        0      0        2 
   4   chr4_56193798     AKia    G    A        1      2        2 
   4   chr4_56193798     AOna    G    A        1      2        2 
   4   chr4_56193798     ASom    G    A        0      0        2 
   4   chr4_56193798     HCab    G    A        0      0        2 
   4   chr4_56193798     HPrz    G    A        0      0        2 
   4   chr4_56193798     ZBoe    G    A        0      0        2 
   4   chr4_56193798     ZGre    G    A        0      0        2 
   4   chr4_56193798     ZHar    G    A        0      0        2 
   4   chr4_56193798   Sample    G    A        0      0        2 
   4   chr4_56195896     AAsi    G    T        0      0        2 
   4   chr4_56195896     AKia    G    T        0      0        2 
   4   chr4_56195896     AOna    G    T        0      0        2 
   4   chr4_56195896     ASom    G    T        0      0        2 
   4   chr4_56195896     HCab    G    T        0      0        2 
   4   chr4_56195896     HPrz    G    T      0.5      1        2 
   4   chr4_56195896     ZBoe    G    T        0      0        2 
   4   chr4_56195896     ZGre    G    T        0      0        2 
   4   chr4_56195896     ZHar    G    T        0      0        2 
   4   chr4_56195896   Sample    G    T        0      0        2 
   4   chr4_56202183     AAsi    C    G        0      0        2 
   4   chr4_56202183     AKia    C    G        0      0        2 
   4   chr4_56202183     AOna    C    G        0      0        2 
   4   chr4_56202183     ASom    C    G        0      0        2 
   4   chr4_56202183     HCab    C    G        0      0        2 
   4   chr4_56202183     HPrz    C    G        0      0        2 
   4   chr4_56202183     ZBoe    C    G        0      0        2 
   4   chr4_56202183     ZGre    C    G        1      2        2 
   4   chr4_56202183     ZHar    C    G        0      0        2 
   4   chr4_56202183   Sample    C    G        0      0        2 
   4   chr4_56209021     AAsi    C    T        0      0        2 
   4   chr4_56209021     AKia    C    T        0      0        2 
   4   chr4_56209021     AOna    C    T        0      0        2 
   4   chr4_56209021     ASom    C    T        0      0        2 
   4   chr4_56209021     HCab    C    T        1      2        2 
   4   chr4_56209021     HPrz    C    T        0      0        2 
   4   chr4_56209021     ZBoe    C    T        0      0        2 
   4   chr4_56209021     ZGre    C    T        0      0        2 
   4   chr4_56209021     ZHar    C    T        0      0        2 
   4   chr4_56209021   Sample    C    T        0      0        2 
   4   chr4_56212850     AAsi    G    T        0      0        2 
   4   chr4_56212850     AKia    G    T        0      0        2 
   4   chr4_56212850     AOna    G    T        0      0        2 
   4   chr4_56212850     ASom    G    T        0      0        2 
   4   chr4_56212850     HCab    G    T        0      0        2 
   4   chr4_56212850     HPrz    G    T        0      0        2 
   4   chr4_56212850     ZBoe    G    T      0.5      1        2 
   4   chr4_56212850     ZGre    G    T        0      0        2 
   4   chr4_56212850     ZHar    G    T        0      0        2 
   4   chr4_56212850   Sample    G    T        0      0        2 
   4   chr4_56220556     AAsi    C    A        0      0        2 
   4   chr4_56220556     AKia    C    A        0      0        2 
   4   chr4_56220556     AOna    C    A        0      0        2 
   4   chr4_56220556     ASom    C    A        0      0        2 
   4   chr4_56220556     HCab    C    A        0      0        2 
   4   chr4_56220556     HPrz    C    A        0      0        2 
   4   chr4_56220556     ZBoe    C    A        0      0        2 
   4   chr4_56220556     ZGre    C    A      0.5      1        2 
   4   chr4_56220556     ZHar    C    A        0      0        2 
   4   chr4_56220556   Sample    C    A        0      0        2 
   4   chr4_56226316     AAsi    A    G        0      0        2 
   4   chr4_56226316     AKia    A    G        1      2        2 
   4   chr4_56226316     AOna    A    G        0      0        2 
   4   chr4_56226316     ASom    A    G        0      0        2 
   4   chr4_56226316     HCab    A    G        0      0        2 
   4   chr4_56226316     HPrz    A    G        0      0        2 
   4   chr4_56226316     ZBoe    A    G        0      0        2 
   4   chr4_56226316     ZGre    A    G        0      0        2 
   4   chr4_56226316     ZHar    A    G        0      0        2 
   4   chr4_56226316   Sample    A    G        0      0        2 
   4   chr4_56228983     AAsi    A    G        0      0        2 
   4   chr4_56228983     AKia    A    G        0      0        2 
   4   chr4_56228983     AOna    A    G        0      0        2 
   4   chr4_56228983     ASom    A    G        1      2        2 
   4   chr4_56228983     HCab    A    G        0      0        2 
   4   chr4_56228983     HPrz    A    G        0      0        2 
   4   chr4_56228983     ZBoe    A    G        0      0        2 
   4   chr4_56228983     ZGre    A    G        0      0        2 
   4   chr4_56228983     ZHar    A    G        0      0        2 
   4   chr4_56228983   Sample    A    G        0      0        2 
   4   chr4_56229151     AAsi    G    A        0      0        2 
   4   chr4_56229151     AKia    G    A        0      0        2 
   4   chr4_56229151     AOna    G    A        0      0        2 
   4   chr4_56229151     ASom    G    A        0      0        2 
   4   chr4_56229151     HCab    G    A        1      2        2 
   4   chr4_56229151     HPrz    G    A        1      2        2 
   4   chr4_56229151     ZBoe    G    A        0      0        2 
   4   chr4_56229151     ZGre    G    A        0      0        2 
   4   chr4_56229151     ZHar    G    A        0      0        2 
   4   chr4_56229151   Sample    G    A        1      2        2 
   4   chr4_56230417     AAsi    C    G        0      0        2 
   4   chr4_56230417     AKia    C    G        0      0        2 
   4   chr4_56230417     AOna    C    G        0      0        2 
   4   chr4_56230417     ASom    C    G        0      0        2 
   4   chr4_56230417     HCab    C    G        0      0        2 
   4   chr4_56230417     HPrz    C    G        0      0        2 
   4   chr4_56230417     ZBoe    C    G        0      0        2 
   4   chr4_56230417     ZGre    C    G      0.5      1        2 
   4   chr4_56230417     ZHar    C    G        0      0        2 
   4   chr4_56230417   Sample    C    G        0      0        2 
   4   chr4_56231397     AAsi    C    T        0      0        2 
   4   chr4_56231397     AKia    C    T        0      0        2 
   4   chr4_56231397     AOna    C    T        0      0        2 
   4   chr4_56231397     ASom    C    T        0      0        2 
   4   chr4_56231397     HCab    C    T        0      0        2 
   4   chr4_56231397     HPrz    C    T        0      0        2 
   4   chr4_56231397     ZBoe    C    T      0.5      1        2 
   4   chr4_56231397     ZGre    C    T        1      2        2 
   4   chr4_56231397     ZHar    C    T        0      0        2 
   4   chr4_56231397   Sample    C    T        0      0        2 
   4   chr4_56237846     AAsi    T    C        0      0        2 
   4   chr4_56237846     AKia    T    C        0      0        2 
   4   chr4_56237846     AOna    T    C        0      0        2 
   4   chr4_56237846     ASom    T    C        0      0        2 
   4   chr4_56237846     HCab    T    C        0      0        2 
   4   chr4_56237846     HPrz    T    C        0      0        2 
   4   chr4_56237846     ZBoe    T    C        0      0        2 
   4   chr4_56237846     ZGre    T    C      0.5      1        2 
   4   chr4_56237846     ZHar    T    C        0      0        2 
   4   chr4_56237846   Sample    T    C        0      0        2 
   4   chr4_56238903     AAsi    A    C        0      0        2 
   4   chr4_56238903     AKia    A    C        0      0        2 
   4   chr4_56238903     AOna    A    C        0      0        2 
   4   chr4_56238903     ASom    A    C        0      0        2 
   4   chr4_56238903     HCab    A    C        1      2        2 
   4   chr4_56238903     HPrz    A    C        1      2        2 
   4   chr4_56238903     ZBoe    A    C        0      0        2 
   4   chr4_56238903     ZGre    A    C        0      0        2 
   4   chr4_56238903     ZHar    A    C        0      0        2 
   4   chr4_56238903   Sample    A    C        1      2        2 
   4   chr4_56240080     AAsi    T    C        0      0        2 
   4   chr4_56240080     AKia    T    C        0      0        2 
   4   chr4_56240080     AOna    T    C        0      0        2 
   4   chr4_56240080     ASom    T    C        0      0        2 
   4   chr4_56240080     HCab    T    C        1      2        2 
   4   chr4_56240080     HPrz    T    C        1      2        2 
   4   chr4_56240080     ZBoe    T    C        0      0        2 
   4   chr4_56240080     ZGre    T    C        0      0        2 
   4   chr4_56240080     ZHar    T    C        0      0        2 
   4   chr4_56240080   Sample    T    C        1      2        2 
   4   chr4_56240785     AAsi    G    A        0      0        2 
   4   chr4_56240785     AKia    G    A        0      0        2 
   4   chr4_56240785     AOna    G    A        0      0        2 
   4   chr4_56240785     ASom    G    A        0      0        2 
   4   chr4_56240785     HCab    G    A        1      2        2 
   4   chr4_56240785     HPrz    G    A        1      2        2 
   4   chr4_56240785     ZBoe    G    A        0      0        2 
   4   chr4_56240785     ZGre    G    A        0      0        2 
   4   chr4_56240785     ZHar    G    A        0      0        2 
   4   chr4_56240785   Sample    G    A        1      2        2 
   4   chr4_56250768     AAsi    A    G        0      0        2 
   4   chr4_56250768     AKia    A    G        0      0        2 
   4   chr4_56250768     AOna    A    G        0      0        2 
   4   chr4_56250768     ASom    A    G        0      0        2 
   4   chr4_56250768     HCab    A    G        0      0        2 
   4   chr4_56250768     HPrz    A    G        0      0        2 
   4   chr4_56250768     ZBoe    A    G        0      0        2 
   4   chr4_56250768     ZGre    A    G        1      2        2 
   4   chr4_56250768     ZHar    A    G        1      2        2 
   4   chr4_56250768   Sample    A    G        0      0        2 
   4   chr4_56253426     AAsi    T    C        0      0        2 
   4   chr4_56253426     AKia    T    C        1      2        2 
   4   chr4_56253426     AOna    T    C        0      0        2 
   4   chr4_56253426     ASom    T    C        0      0        2 
   4   chr4_56253426     HCab    T    C        0      0        2 
   4   chr4_56253426     HPrz    T    C        0      0        2 
   4   chr4_56253426     ZBoe    T    C        0      0        2 
   4   chr4_56253426     ZGre    T    C        0      0        2 
   4   chr4_56253426     ZHar    T    C        0      0        2 
   4   chr4_56253426   Sample    T    C        0      0        2 
   4   chr4_56255605     AAsi    C    T        0      0        2 
   4   chr4_56255605     AKia    C    T        0      0        2 
   4   chr4_56255605     AOna    C    T        0      0        2 
   4   chr4_56255605     ASom    C    T        0      0        2 
   4   chr4_56255605     HCab    C    T        1      2        2 
   4   chr4_56255605     HPrz    C    T        1      2        2 
   4   chr4_56255605     ZBoe    C    T        0      0        2 
   4   chr4_56255605     ZGre    C    T        0      0        2 
   4   chr4_56255605     ZHar    C    T        0      0        2 
   4   chr4_56255605   Sample    C    T        1      2        2 
   4   chr4_56261341     AAsi    A    G        0      0        2 
   4   chr4_56261341     AKia    A    G        0      0        2 
   4   chr4_56261341     AOna    A    G        0      0        2 
   4   chr4_56261341     ASom    A    G        0      0        2 
   4   chr4_56261341     HCab    A    G        0      0        2 
   4   chr4_56261341     HPrz    A    G        0      0        2 
   4   chr4_56261341     ZBoe    A    G        0      0        2 
   4   chr4_56261341     ZGre    A    G        0      0        2 
   4   chr4_56261341     ZHar    A    G        1      2        2 
   4   chr4_56261341   Sample    A    G        0      0        2 
   4   chr4_56269997     AAsi    G    T      0.5      1        2 
   4   chr4_56269997     AKia    G    T        0      0        2 
   4   chr4_56269997     AOna    G    T        0      0        2 
   4   chr4_56269997     ASom    G    T        0      0        2 
   4   chr4_56269997     HCab    G    T        0      0        2 
   4   chr4_56269997     HPrz    G    T        0      0        2 
   4   chr4_56269997     ZBoe    G    T        0      0        2 
   4   chr4_56269997     ZGre    G    T        0      0        2 
   4   chr4_56269997     ZHar    G    T        0      0        2 
   4   chr4_56269997   Sample    G    T        0      0        2 
   4   chr4_56270206     AAsi    C    T        1      2        2 
   4   chr4_56270206     AKia    C    T        0      0        2 
   4   chr4_56270206     AOna    C    T        0      0        2 
   4   chr4_56270206     ASom    C    T        1      2        2 
   4   chr4_56270206     HCab    C    T        0      0        2 
   4   chr4_56270206     HPrz    C    T        0      0        2 
   4   chr4_56270206     ZBoe    C    T        0      0        2 
   4   chr4_56270206     ZGre    C    T        0      0        2 
   4   chr4_56270206     ZHar    C    T        0      0        2 
   4   chr4_56270206   Sample    C    T        0      0        2 
   4   chr4_56285054     AAsi    G    C        0      0        2 
   4   chr4_56285054     AKia    G    C        0      0        2 
   4   chr4_56285054     AOna    G    C        0      0        2 
   4   chr4_56285054     ASom    G    C        0      0        2 
   4   chr4_56285054     HCab    G    C        1      2        2 
   4   chr4_56285054     HPrz    G    C        1      2        2 
   4   chr4_56285054     ZBoe    G    C        0      0        2 
   4   chr4_56285054     ZGre    G    C        0      0        2 
   4   chr4_56285054     ZHar    G    C        0      0        2 
   4   chr4_56285054   Sample    G    C        1      2        2 
   4   chr4_56286824     AAsi    C    T        1      2        2 
   4   chr4_56286824     AKia    C    T        0      0        2 
   4   chr4_56286824     AOna    C    T        0      0        2 
   4   chr4_56286824     ASom    C    T        0      0        2 
   4   chr4_56286824     HCab    C    T        0      0        2 
   4   chr4_56286824     HPrz    C    T        0      0        2 
   4   chr4_56286824     ZBoe    C    T        0      0        2 
   4   chr4_56286824     ZGre    C    T        0      0        2 
   4   chr4_56286824     ZHar    C    T        0      0        2 
   4   chr4_56286824   Sample    C    T        0      0        2 
   4   chr4_56287007     AAsi    C    T        0      0        2 
   4   chr4_56287007     AKia    C    T        0      0        2 
   4   chr4_56287007     AOna    C    T        0      0        2 
   4   chr4_56287007     ASom    C    T        0      0        2 
   4   chr4_56287007     HCab    C    T        1      2        2 
   4   chr4_56287007     HPrz    C    T        1      2        2 
   4   chr4_56287007     ZBoe    C    T        0      0        2 
   4   chr4_56287007     ZGre    C    T        0      0        2 
   4   chr4_56287007     ZHar    C    T        0      0        2 
   4   chr4_56287007   Sample    C    T        1      2        2 
   4   chr4_56289801     AAsi    T    C        1      2        2 
   4   chr4_56289801     AKia    T    C        0      0        2 
   4   chr4_56289801     AOna    T    C        0      0        2 
   4   chr4_56289801     ASom    T    C        1      2        2 
   4   chr4_56289801     HCab    T    C        1      2        2 
   4   chr4_56289801     HPrz    T    C        1      2        2 
   4   chr4_56289801     ZBoe    T    C        0      0        2 
   4   chr4_56289801     ZGre    T    C        0      0        2 
   4   chr4_56289801     ZHar    T    C        0      0        2 
   4   chr4_56289801   Sample    T    C        1      2        2 
   4   chr4_56292972     AAsi    C    G        0      0        2 
   4   chr4_56292972     AKia    C    G        0      0        2 
   4   chr4_56292972     AOna    C    G        0      0        2 
   4   chr4_56292972     ASom    C    G        0      0        2 
   4   chr4_56292972     HCab    C    G        0      0        2 
   4   chr4_56292972     HPrz    C    G      0.5      1        2 
   4   chr4_56292972     ZBoe    C    G        0      0        2 
   4   chr4_56292972     ZGre    C    G        0      0        2 
   4   chr4_56292972     ZHar    C    G        0      0        2 
   4   chr4_56292972   Sample    C    G        0      0        2 
   4   chr4_56293011     AAsi    G    A        0      0        2 
   4   chr4_56293011     AKia    G    A        0      0        2 
   4   chr4_56293011     AOna    G    A      0.5      1        2 
   4   chr4_56293011     ASom    G    A        0      0        2 
   4   chr4_56293011     HCab    G    A        0      0        2 
   4   chr4_56293011     HPrz    G    A        0      0        2 
   4   chr4_56293011     ZBoe    G    A        0      0        2 
   4   chr4_56293011     ZGre    G    A        0      0        2 
   4   chr4_56293011     ZHar    G    A        0      0        2 
   4   chr4_56293011   Sample    G    A        0      0        2 
   4   chr4_56294227     AAsi    G    C        0      0        2 
   4   chr4_56294227     AKia    G    C      0.5      1        2 
   4   chr4_56294227     AOna    G    C        0      0        2 
   4   chr4_56294227     ASom    G    C        0      0        2 
   4   chr4_56294227     HCab    G    C        0      0        2 
   4   chr4_56294227     HPrz    G    C        0      0        2 
   4   chr4_56294227     ZBoe    G    C        0      0        2 
   4   chr4_56294227     ZGre    G    C        0      0        2 
   4   chr4_56294227     ZHar    G    C        0      0        2 
   4   chr4_56294227   Sample    G    C        0      0        2 
   4   chr4_56313757     AAsi    C    A        0      0        2 
   4   chr4_56313757     AKia    C    A        0      0        2 
   4   chr4_56313757     AOna    C    A        0      0        2 
   4   chr4_56313757     ASom    C    A        0      0        2 
   4   chr4_56313757     HCab    C    A        0      0        2 
   4   chr4_56313757     HPrz    C    A        0      0        2 
   4   chr4_56313757     ZBoe    C    A        0      0        2 
   4   chr4_56313757     ZGre    C    A        0      0        2 
   4   chr4_56313757     ZHar    C    A        1      2        2 
   4   chr4_56313757   Sample    C    A        0      0        2 
   4   chr4_56319534     AAsi    A    T        0      0        2 
   4   chr4_56319534     AKia    A    T        0      0        2 
   4   chr4_56319534     AOna    A    T        0      0        2 
   4   chr4_56319534     ASom    A    T        0      0        2 
   4   chr4_56319534     HCab    A    T        1      2        2 
   4   chr4_56319534     HPrz    A    T        1      2        2 
   4   chr4_56319534     ZBoe    A    T        0      0        2 
   4   chr4_56319534     ZGre    A    T        0      0        2 
   4   chr4_56319534     ZHar    A    T        0      0        2 
   4   chr4_56319534   Sample    A    T        1      2        2 
   4   chr4_56322684     AAsi    A    G        0      0        2 
   4   chr4_56322684     AKia    A    G        1      2        2 
   4   chr4_56322684     AOna    A    G        0      0        2 
   4   chr4_56322684     ASom    A    G        0      0        2 
   4   chr4_56322684     HCab    A    G        0      0        2 
   4   chr4_56322684     HPrz    A    G        0      0        2 
   4   chr4_56322684     ZBoe    A    G        0      0        2 
   4   chr4_56322684     ZGre    A    G        0      0        2 
   4   chr4_56322684     ZHar    A    G        0      0        2 
   4   chr4_56322684   Sample    A    G        0      0        2 
   4   chr4_56328612     AAsi    T    C        0      0        2 
   4   chr4_56328612     AKia    T    C        0      0        2 
   4   chr4_56328612     AOna    T    C        0      0        2 
   4   chr4_56328612     ASom    T    C        0      0        2 
   4   chr4_56328612     HCab    T    C        1      2        2 
   4   chr4_56328612     HPrz    T    C        1      2        2 
   4   chr4_56328612     ZBoe    T    C        0      0        2 
   4   chr4_56328612     ZGre    T    C        0      0        2 
   4   chr4_56328612     ZHar    T    C        0      0        2 
   4   chr4_56328612   Sample    T    C        1      2        2 
   4   chr4_56331817     AAsi    A    G        0      0        2 
   4   chr4_56331817     AKia    A    G        0      0        2 
   4   chr4_56331817     AOna    A    G        0      0        2 
   4   chr4_56331817     ASom    A    G        0      0        2 
   4   chr4_56331817     HCab    A    G        1      2        2 
   4   chr4_56331817     HPrz    A    G        1      2        2 
   4   chr4_56331817     ZBoe    A    G        0      0        2 
   4   chr4_56331817     ZGre    A    G        0      0        2 
   4   chr4_56331817     ZHar    A    G        0      0        2 
   4   chr4_56331817   Sample    A    G        1      2        2 
   4   chr4_56332586     AAsi    A    C        1      2        2 
   4   chr4_56332586     AKia    A    C        0      0        2 
   4   chr4_56332586     AOna    A    C        0      0        2 
   4   chr4_56332586     ASom    A    C        1      2        2 
   4   chr4_56332586     HCab    A    C        0      0        2 
   4   chr4_56332586     HPrz    A    C        0      0        2 
   4   chr4_56332586     ZBoe    A    C        0      0        2 
   4   chr4_56332586     ZGre    A    C        0      0        2 
   4   chr4_56332586     ZHar    A    C        0      0        2 
   4   chr4_56332586   Sample    A    C        0      0        2 
   4   chr4_56339390     AAsi    G    A        0      0        2 
   4   chr4_56339390     AKia    G    A        0      0        2 
   4   chr4_56339390     AOna    G    A        0      0        2 
   4   chr4_56339390     ASom    G    A        0      0        2 
   4   chr4_56339390     HCab    G    A        1      2        2 
   4   chr4_56339390     HPrz    G    A        1      2        2 
   4   chr4_56339390     ZBoe    G    A        0      0        2 
   4   chr4_56339390     ZGre    G    A        0      0        2 
   4   chr4_56339390     ZHar    G    A        0      0        2 
   4   chr4_56339390   Sample    G    A        1      2        2 
   4   chr4_56341406     AAsi    C    G        0      0        2 
   4   chr4_56341406     AKia    C    G        0      0        2 
   4   chr4_56341406     AOna    C    G      0.5      1        2 
   4   chr4_56341406     ASom    C    G        0      0        2 
   4   chr4_56341406     HCab    C    G        0      0        2 
   4   chr4_56341406     HPrz    C    G        0      0        2 
   4   chr4_56341406     ZBoe    C    G        0      0        2 
   4   chr4_56341406     ZGre    C    G        0      0        2 
   4   chr4_56341406     ZHar    C    G        0      0        2 
   4   chr4_56341406   Sample    C    G        0      0        2 
   4   chr4_56345957     AAsi    T    C        0      0        2 
   4   chr4_56345957     AKia    T    C        0      0        2 
   4   chr4_56345957     AOna    T    C        0      0        2 
   4   chr4_56345957     ASom    T    C        0      0        2 
   4   chr4_56345957     HCab    T    C      0.5      1        2 
   4   chr4_56345957     HPrz    T    C        0      0        2 
   4   chr4_56345957     ZBoe    T    C        0      0        2 
   4   chr4_56345957     ZGre    T    C        0      0        2 
   4   chr4_56345957     ZHar    T    C        0      0        2 
   4   chr4_56345957   Sample    T    C        0      0        2 
   4   chr4_56347185     AAsi    T    C        0      0        2 
   4   chr4_56347185     AKia    T    C        0      0        2 
   4   chr4_56347185     AOna    T    C        0      0        2 
   4   chr4_56347185     ASom    T    C        0      0        2 
   4   chr4_56347185     HCab    T    C        0      0        2 
   4   chr4_56347185     HPrz    T    C        0      0        2 
   4   chr4_56347185     ZBoe    T    C      0.5      1        2 
   4   chr4_56347185     ZGre    T    C        0      0        2 
   4   chr4_56347185     ZHar    T    C        1      2        2 
   4   chr4_56347185   Sample    T    C        0      0        2 
   4   chr4_56349804     AAsi    C    T        0      0        2 
   4   chr4_56349804     AKia    C    T        0      0        2 
   4   chr4_56349804     AOna    C    T        0      0        2 
   4   chr4_56349804     ASom    C    T        0      0        2 
   4   chr4_56349804     HCab    C    T        0      0        2 
   4   chr4_56349804     HPrz    C    T        0      0        2 
   4   chr4_56349804     ZBoe    C    T      0.5      1        2 
   4   chr4_56349804     ZGre    C    T        0      0        2 
   4   chr4_56349804     ZHar    C    T        0      0        2 
   4   chr4_56349804   Sample    C    T        0      0        2 
   4   chr4_56354449     AAsi    T    C        0      0        2 
   4   chr4_56354449     AKia    T    C        0      0        2 
   4   chr4_56354449     AOna    T    C        0      0        2 
   4   chr4_56354449     ASom    T    C        0      0        2 
   4   chr4_56354449     HCab    T    C        0      0        2 
   4   chr4_56354449     HPrz    T    C        0      0        2 
   4   chr4_56354449     ZBoe    T    C        0      0        2 
   4   chr4_56354449     ZGre    T    C      0.5      1        2 
   4   chr4_56354449     ZHar    T    C        0      0        2 
   4   chr4_56354449   Sample    T    C        0      0        2 
   4   chr4_56362804     AAsi    C    G        0      0        2 
   4   chr4_56362804     AKia    C    G        0      0        2 
   4   chr4_56362804     AOna    C    G        0      0        2 
   4   chr4_56362804     ASom    C    G        0      0        2 
   4   chr4_56362804     HCab    C    G        0      0        2 
   4   chr4_56362804     HPrz    C    G        0      0        2 
   4   chr4_56362804     ZBoe    C    G        0      0        2 
   4   chr4_56362804     ZGre    C    G        0      0        2 
   4   chr4_56362804     ZHar    C    G      0.5      1        2 
   4   chr4_56362804   Sample    C    G        0      0        2 
   4   chr4_56366966     AAsi    C    T        0      0        2 
   4   chr4_56366966     AKia    C    T      0.5      1        2 
   4   chr4_56366966     AOna    C    T        0      0        2 
   4   chr4_56366966     ASom    C    T        0      0        2 
   4   chr4_56366966     HCab    C    T        0      0        2 
   4   chr4_56366966     HPrz    C    T        0      0        2 
   4   chr4_56366966     ZBoe    C    T        0      0        2 
   4   chr4_56366966     ZGre    C    T        0      0        2 
   4   chr4_56366966     ZHar    C    T        0      0        2 
   4   chr4_56366966   Sample    C    T        0      0        2 
   4   chr4_56366993     AAsi    T    C        0      0        2 
   4   chr4_56366993     AKia    T    C        0      0        2 
   4   chr4_56366993     AOna    T    C        0      0        2 
   4   chr4_56366993     ASom    T    C        0      0        2 
   4   chr4_56366993     HCab    T    C        1      2        2 
   4   chr4_56366993     HPrz    T    C        1      2        2 
   4   chr4_56366993     ZBoe    T    C        0      0        2 
   4   chr4_56366993     ZGre    T    C        0      0        2 
   4   chr4_56366993     ZHar    T    C        0      0        2 
   4   chr4_56366993   Sample    T    C        1      2        2 
   4   chr4_56367718     AAsi    G    C        0      0        2 
   4   chr4_56367718     AKia    G    C        0      0        2 
   4   chr4_56367718     AOna    G    C        0      0        2 
   4   chr4_56367718     ASom    G    C        0      0        2 
   4   chr4_56367718     HCab    G    C        1      2        2 
   4   chr4_56367718     HPrz    G    C        1      2        2 
   4   chr4_56367718     ZBoe    G    C        0      0        2 
   4   chr4_56367718     ZGre    G    C        0      0        2 
   4   chr4_56367718     ZHar    G    C        0      0        2 
   4   chr4_56367718   Sample    G    C        1      2        2 
   4   chr4_56370475     AAsi    G    A        0      0        2 
   4   chr4_56370475     AKia    G    A        0      0        2 
   4   chr4_56370475     AOna    G    A        0      0        2 
   4   chr4_56370475     ASom    G    A        0      0        2 
   4   chr4_56370475     HCab    G    A        1      2        2 
   4   chr4_56370475     HPrz    G    A        1      2        2 
   4   chr4_56370475     ZBoe    G    A        0      0        2 
   4   chr4_56370475     ZGre    G    A        0      0        2 
   4   chr4_56370475     ZHar    G    A        0      0        2 
   4   chr4_56370475   Sample    G    A        1      2        2 
   4   chr4_56372263     AAsi    A    G        0      0        2 
   4   chr4_56372263     AKia    A    G        1      2        2 
   4   chr4_56372263     AOna    A    G      0.5      1        2 
   4   chr4_56372263     ASom    A    G        0      0        2 
   4   chr4_56372263     HCab    A    G        0      0        2 
   4   chr4_56372263     HPrz    A    G        0      0        2 
   4   chr4_56372263     ZBoe    A    G        0      0        2 
   4   chr4_56372263     ZGre    A    G        0      0        2 
   4   chr4_56372263     ZHar    A    G        0      0        2 
   4   chr4_56372263   Sample    A    G        0      0        2 
   4   chr4_56376732     AAsi    C    T        0      0        2 
   4   chr4_56376732     AKia    C    T        1      2        2 
   4   chr4_56376732     AOna    C    T      0.5      1        2 
   4   chr4_56376732     ASom    C    T        0      0        2 
   4   chr4_56376732     HCab    C    T        0      0        2 
   4   chr4_56376732     HPrz    C    T        0      0        2 
   4   chr4_56376732     ZBoe    C    T        0      0        2 
   4   chr4_56376732     ZGre    C    T        0      0        2 
   4   chr4_56376732     ZHar    C    T        0      0        2 
   4   chr4_56376732   Sample    C    T        0      0        2 
   4   chr4_56377512     AAsi    C    T        0      0        2 
   4   chr4_56377512     AKia    C    T        0      0        2 
   4   chr4_56377512     AOna    C    T        0      0        2 
   4   chr4_56377512     ASom    C    T        0      0        2 
   4   chr4_56377512     HCab    C    T        1      2        2 
   4   chr4_56377512     HPrz    C    T        1      2        2 
   4   chr4_56377512     ZBoe    C    T        0      0        2 
   4   chr4_56377512     ZGre    C    T        0      0        2 
   4   chr4_56377512     ZHar    C    T        0      0        2 
   4   chr4_56377512   Sample    C    T        1      2        2 
   4   chr4_56382242     AAsi    G    A        0      0        2 
   4   chr4_56382242     AKia    G    A        0      0        2 
   4   chr4_56382242     AOna    G    A        0      0        2 
   4   chr4_56382242     ASom    G    A        0      0        2 
   4   chr4_56382242     HCab    G    A      0.5      1        2 
   4   chr4_56382242     HPrz    G    A        0      0        2 
   4   chr4_56382242     ZBoe    G    A        0      0        2 
   4   chr4_56382242     ZGre    G    A        0      0        2 
   4   chr4_56382242     ZHar    G    A        0      0        2 
   4   chr4_56382242   Sample    G    A        0      0        2 
   4   chr4_56384429     AAsi    T    C        0      0        2 
   4   chr4_56384429     AKia    T    C        0      0        2 
   4   chr4_56384429     AOna    T    C        0      0        2 
   4   chr4_56384429     ASom    T    C        0      0        2 
   4   chr4_56384429     HCab    T    C        0      0        2 
   4   chr4_56384429     HPrz    T    C        0      0        2 
   4   chr4_56384429     ZBoe    T    C        0      0        2 
   4   chr4_56384429     ZGre    T    C      0.5      1        2 
   4   chr4_56384429     ZHar    T    C        0      0        2 
   4   chr4_56384429   Sample    T    C        0      0        2 
   4   chr4_56384832     AAsi    A    G        0      0        2 
   4   chr4_56384832     AKia    A    G        0      0        2 
   4   chr4_56384832     AOna    A    G        0      0        2 
   4   chr4_56384832     ASom    A    G        0      0        2 
   4   chr4_56384832     HCab    A    G        1      2        2 
   4   chr4_56384832     HPrz    A    G        1      2        2 
   4   chr4_56384832     ZBoe    A    G        0      0        2 
   4   chr4_56384832     ZGre    A    G        0      0        2 
   4   chr4_56384832     ZHar    A    G        0      0        2 
   4   chr4_56384832   Sample    A    G        1      2        2 
   4   chr4_56386447     AAsi    G    A        0      0        2 
   4   chr4_56386447     AKia    G    A        0      0        2 
   4   chr4_56386447     AOna    G    A        0      0        2 
   4   chr4_56386447     ASom    G    A        0      0        2 
   4   chr4_56386447     HCab    G    A        1      2        2 
   4   chr4_56386447     HPrz    G    A        1      2        2 
   4   chr4_56386447     ZBoe    G    A        0      0        2 
   4   chr4_56386447     ZGre    G    A        0      0        2 
   4   chr4_56386447     ZHar    G    A        0      0        2 
   4   chr4_56386447   Sample    G    A        1      2        2 
   4   chr4_56402997     AAsi    C    T        1      2        2 
   4   chr4_56402997     AKia    C    T        0      0        2 
   4   chr4_56402997     AOna    C    T        1      2        2 
   4   chr4_56402997     ASom    C    T        1      2        2 
   4   chr4_56402997     HCab    C    T        0      0        2 
   4   chr4_56402997     HPrz    C    T        0      0        2 
   4   chr4_56402997     ZBoe    C    T        0      0        2 
   4   chr4_56402997     ZGre    C    T        0      0        2 
   4   chr4_56402997     ZHar    C    T        0      0        2 
   4   chr4_56402997   Sample    C    T        0      0        2 
   4   chr4_56405542     AAsi    G    A        0      0        2 
   4   chr4_56405542     AKia    G    A        0      0        2 
   4   chr4_56405542     AOna    G    A        0      0        2 
   4   chr4_56405542     ASom    G    A        0      0        2 
   4   chr4_56405542     HCab    G    A        1      2        2 
   4   chr4_56405542     HPrz    G    A        1      2        2 
   4   chr4_56405542     ZBoe    G    A        0      0        2 
   4   chr4_56405542     ZGre    G    A        0      0        2 
   4   chr4_56405542     ZHar    G    A        0      0        2 
   4   chr4_56405542   Sample    G    A        1      2        2 
   4   chr4_56407295     AAsi    T    C        0      0        2 
   4   chr4_56407295     AKia    T    C        0      0        2 
   4   chr4_56407295     AOna    T    C      0.5      1        2 
   4   chr4_56407295     ASom    T    C        0      0        2 
   4   chr4_56407295     HCab    T    C        0      0        2 
   4   chr4_56407295     HPrz    T    C        0      0        2 
   4   chr4_56407295     ZBoe    T    C        0      0        2 
   4   chr4_56407295     ZGre    T    C        0      0        2 
   4   chr4_56407295     ZHar    T    C        0      0        2 
   4   chr4_56407295   Sample    T    C        0      0        2 
   4   chr4_56413411     AAsi    C    T        0      0        2 
   4   chr4_56413411     AKia    C    T        0      0        2 
   4   chr4_56413411     AOna    C    T        0      0        2 
   4   chr4_56413411     ASom    C    T        0      0        2 
   4   chr4_56413411     HCab    C    T        1      2        2 
   4   chr4_56413411     HPrz    C    T        1      2        2 
   4   chr4_56413411     ZBoe    C    T        0      0        2 
   4   chr4_56413411     ZGre    C    T        0      0        2 
   4   chr4_56413411     ZHar    C    T        0      0        2 
   4   chr4_56413411   Sample    C    T        1      2        2 
   4   chr4_56415433     AAsi    G    A        0      0        2 
   4   chr4_56415433     AKia    G    A        0      0        2 
   4   chr4_56415433     AOna    G    A        0      0        2 
   4   chr4_56415433     ASom    G    A        0      0        2 
   4   chr4_56415433     HCab    G    A        1      2        2 
   4   chr4_56415433     HPrz    G    A        1      2        2 
   4   chr4_56415433     ZBoe    G    A        0      0        2 
   4   chr4_56415433     ZGre    G    A        0      0        2 
   4   chr4_56415433     ZHar    G    A        0      0        2 
   4   chr4_56415433   Sample    G    A        1      2        2 
   4   chr4_56417907     AAsi    G    T        0      0        2 
   4   chr4_56417907     AKia    G    T        0      0        2 
   4   chr4_56417907     AOna    G    T        0      0        2 
   4   chr4_56417907     ASom    G    T        0      0        2 
   4   chr4_56417907     HCab    G    T        0      0        2 
   4   chr4_56417907     HPrz    G    T        0      0        2 
   4   chr4_56417907     ZBoe    G    T        0      0        2 
   4   chr4_56417907     ZGre    G    T        0      0        2 
   4   chr4_56417907     ZHar    G    T        1      2        2 
   4   chr4_56417907   Sample    G    T        0      0        2 
   4   chr4_56419129     AAsi    T    C        0      0        2 
   4   chr4_56419129     AKia    T    C        0      0        2 
   4   chr4_56419129     AOna    T    C        0      0        2 
   4   chr4_56419129     ASom    T    C        0      0        2 
   4   chr4_56419129     HCab    T    C        0      0        2 
   4   chr4_56419129     HPrz    T    C        1      2        2 
   4   chr4_56419129     ZBoe    T    C        0      0        2 
   4   chr4_56419129     ZGre    T    C        0      0        2 
   4   chr4_56419129     ZHar    T    C        0      0        2 
   4   chr4_56419129   Sample    T    C        0      0        2 
   4   chr4_56433965     AAsi    G    C        0      0        2 
   4   chr4_56433965     AKia    G    C        0      0        2 
   4   chr4_56433965     AOna    G    C        0      0        2 
   4   chr4_56433965     ASom    G    C        0      0        2 
   4   chr4_56433965     HCab    G    C        1      2        2 
   4   chr4_56433965     HPrz    G    C        1      2        2 
   4   chr4_56433965     ZBoe    G    C        0      0        2 
   4   chr4_56433965     ZGre    G    C        0      0        2 
   4   chr4_56433965     ZHar    G    C        0      0        2 
   4   chr4_56433965   Sample    G    C        1      2        2 
   4   chr4_56434566     AAsi    T    C        0      0        2 
   4   chr4_56434566     AKia    T    C        1      2        2 
   4   chr4_56434566     AOna    T    C        1      2        2 
   4   chr4_56434566     ASom    T    C        0      0        2 
   4   chr4_56434566     HCab    T    C        0      0        2 
   4   chr4_56434566     HPrz    T    C        0      0        2 
   4   chr4_56434566     ZBoe    T    C        0      0        2 
   4   chr4_56434566     ZGre    T    C        0      0        2 
   4   chr4_56434566     ZHar    T    C        0      0        2 
   4   chr4_56434566   Sample    T    C        0      0        2 
   4   chr4_56435415     AAsi    T    C      0.5      1        2 
   4   chr4_56435415     AKia    T    C        0      0        2 
   4   chr4_56435415     AOna    T    C        0      0        2 
   4   chr4_56435415     ASom    T    C        0      0        2 
   4   chr4_56435415     HCab    T    C        1      2        2 
   4   chr4_56435415     HPrz    T    C        1      2        2 
   4   chr4_56435415     ZBoe    T    C        0      0        2 
   4   chr4_56435415     ZGre    T    C        0      0        2 
   4   chr4_56435415     ZHar    T    C        0      0        2 
   4   chr4_56435415   Sample    T    C        1      2        2 
   4   chr4_56442345     AAsi    G    T        0      0        2 
   4   chr4_56442345     AKia    G    T        0      0        2 
   4   chr4_56442345     AOna    G    T        0      0        2 
   4   chr4_56442345     ASom    G    T        0      0        2 
   4   chr4_56442345     HCab    G    T        1      2        2 
   4   chr4_56442345     HPrz    G    T        1      2        2 
   4   chr4_56442345     ZBoe    G    T        0      0        2 
   4   chr4_56442345     ZGre    G    T        0      0        2 
   4   chr4_56442345     ZHar    G    T        0      0        2 
   4   chr4_56442345   Sample    G    T        1      2        2 
   4   chr4_56446716     AAsi    C    A        0      0        2 
   4   chr4_56446716     AKia    C    A        0      0        2 
   4   chr4_56446716     AOna    C    A        0      0        2 
   4   chr4_56446716     ASom    C    A        0      0        2 
   4   chr4_56446716     HCab    C    A        0      0        2 
   4   chr4_56446716     HPrz    C    A        0      0        2 
   4   chr4_56446716     ZBoe    C    A        0      0        2 
   4   chr4_56446716     ZGre    C    A      0.5      1        2 
   4   chr4_56446716     ZHar    C    A        0      0        2 
   4   chr4_56446716   Sample    C    A        0      0        2 
   4   chr4_56447099     AAsi    T    C        0      0        2 
   4   chr4_56447099     AKia    T    C        1      2        2 
   4   chr4_56447099     AOna    T    C      0.5      1        2 
   4   chr4_56447099     ASom    T    C        0      0        2 
   4   chr4_56447099     HCab    T    C      0.5      1        2 
   4   chr4_56447099     HPrz    T    C        1      2        2 
   4   chr4_56447099     ZBoe    T    C        0      0        2 
   4   chr4_56447099     ZGre    T    C        0      0        2 
   4   chr4_56447099     ZHar    T    C        0      0        2 
   4   chr4_56447099   Sample    T    C        1      2        2 
   4   chr4_56449121     AAsi    T    A        0      0        2 
   4   chr4_56449121     AKia    T    A        0      0        2 
   4   chr4_56449121     AOna    T    A        0      0        2 
   4   chr4_56449121     ASom    T    A        0      0        2 
   4   chr4_56449121     HCab    T    A        1      2        2 
   4   chr4_56449121     HPrz    T    A        1      2        2 
   4   chr4_56449121     ZBoe    T    A        0      0        2 
   4   chr4_56449121     ZGre    T    A        0      0        2 
   4   chr4_56449121     ZHar    T    A        0      0        2 
   4   chr4_56449121   Sample    T    A        1      2        2 
   4   chr4_56451679     AAsi    C    G        0      0        2 
   4   chr4_56451679     AKia    C    G        0      0        2 
   4   chr4_56451679     AOna    C    G        0      0        2 
   4   chr4_56451679     ASom    C    G        0      0        2 
   4   chr4_56451679     HCab    C    G        1      2        2 
   4   chr4_56451679     HPrz    C    G        1      2        2 
   4   chr4_56451679     ZBoe    C    G        0      0        2 
   4   chr4_56451679     ZGre    C    G        0      0        2 
   4   chr4_56451679     ZHar    C    G        0      0        2 
   4   chr4_56451679   Sample    C    G        1      2        2 
   4   chr4_56455025     AAsi    A    C        0      0        2 
   4   chr4_56455025     AKia    A    C        0      0        2 
   4   chr4_56455025     AOna    A    C        0      0        2 
   4   chr4_56455025     ASom    A    C        0      0        2 
   4   chr4_56455025     HCab    A    C        0      0        2 
   4   chr4_56455025     HPrz    A    C        0      0        2 
   4   chr4_56455025     ZBoe    A    C        0      0        2 
   4   chr4_56455025     ZGre    A    C        1      2        2 
   4   chr4_56455025     ZHar    A    C        0      0        2 
   4   chr4_56455025   Sample    A    C        0      0        2 
   4   chr4_56461016     AAsi    T    G        0      0        2 
   4   chr4_56461016     AKia    T    G      0.5      1        2 
   4   chr4_56461016     AOna    T    G      0.5      1        2 
   4   chr4_56461016     ASom    T    G        0      0        2 
   4   chr4_56461016     HCab    T    G        0      0        2 
   4   chr4_56461016     HPrz    T    G        0      0        2 
   4   chr4_56461016     ZBoe    T    G        0      0        2 
   4   chr4_56461016     ZGre    T    G        0      0        2 
   4   chr4_56461016     ZHar    T    G        0      0        2 
   4   chr4_56461016   Sample    T    G        0      0        2 
   4   chr4_56470475     AAsi    T    C        0      0        2 
   4   chr4_56470475     AKia    T    C        0      0        2 
   4   chr4_56470475     AOna    T    C        0      0        2 
   4   chr4_56470475     ASom    T    C        0      0        2 
   4   chr4_56470475     HCab    T    C        0      0        2 
   4   chr4_56470475     HPrz    T    C        0      0        2 
   4   chr4_56470475     ZBoe    T    C      0.5      1        2 
   4   chr4_56470475     ZGre    T    C        0      0        2 
   4   chr4_56470475     ZHar    T    C        0      0        2 
   4   chr4_56470475   Sample    T    C        0      0        2 
   4   chr4_56472357     AAsi    G    C        0      0        2 
   4   chr4_56472357     AKia    G    C        0      0        2 
   4   chr4_56472357     AOna    G    C        0      0        2 
   4   chr4_56472357     ASom    G    C        0      0        2 
   4   chr4_56472357     HCab    G    C        0      0        2 
   4   chr4_56472357     HPrz    G    C        0      0        2 
   4   chr4_56472357     ZBoe    G    C        0      0        2 
   4   chr4_56472357     ZGre    G    C        1      2        2 
   4   chr4_56472357     ZHar    G    C        0      0        2 
   4   chr4_56472357   Sample    G    C        0      0        2 
   4   chr4_56474068     AAsi    C    G        0      0        2 
   4   chr4_56474068     AKia    C    G        0      0        2 
   4   chr4_56474068     AOna    C    G        0      0        2 
   4   chr4_56474068     ASom    C    G        0      0        2 
   4   chr4_56474068     HCab    C    G        1      2        2 
   4   chr4_56474068     HPrz    C    G        1      2        2 
   4   chr4_56474068     ZBoe    C    G        0      0        2 
   4   chr4_56474068     ZGre    C    G        0      0        2 
   4   chr4_56474068     ZHar    C    G        0      0        2 
   4   chr4_56474068   Sample    C    G        1      2        2 
   4   chr4_56479954     AAsi    T    C        0      0        2 
   4   chr4_56479954     AKia    T    C        0      0        2 
   4   chr4_56479954     AOna    T    C        0      0        2 
   4   chr4_56479954     ASom    T    C        0      0        2 
   4   chr4_56479954     HCab    T    C        1      2        2 
   4   chr4_56479954     HPrz    T    C        1      2        2 
   4   chr4_56479954     ZBoe    T    C        0      0        2 
   4   chr4_56479954     ZGre    T    C        0      0        2 
   4   chr4_56479954     ZHar    T    C        0      0        2 
   4   chr4_56479954   Sample    T    C        1      2        2 
   4   chr4_56481714     AAsi    T    C        0      0        2 
   4   chr4_56481714     AKia    T    C        0      0        2 
   4   chr4_56481714     AOna    T    C        0      0        2 
   4   chr4_56481714     ASom    T    C        0      0        2 
   4   chr4_56481714     HCab    T    C        0      0        2 
   4   chr4_56481714     HPrz    T    C        0      0        2 
   4   chr4_56481714     ZBoe    T    C      0.5      1        2 
   4   chr4_56481714     ZGre    T    C        0      0        2 
   4   chr4_56481714     ZHar    T    C        0      0        2 
   4   chr4_56481714   Sample    T    C        0      0        2 
   4   chr4_56498077     AAsi    G    A        0      0        2 
   4   chr4_56498077     AKia    G    A        0      0        2 
   4   chr4_56498077     AOna    G    A        0      0        2 
   4   chr4_56498077     ASom    G    A        0      0        2 
   4   chr4_56498077     HCab    G    A      0.5      1        2 
   4   chr4_56498077     HPrz    G    A        1      2        2 
   4   chr4_56498077     ZBoe    G    A        0      0        2 
   4   chr4_56498077     ZGre    G    A        0      0        2 
   4   chr4_56498077     ZHar    G    A        0      0        2 
   4   chr4_56498077   Sample    G    A        0      0        2 
   4   chr4_56500770     AAsi    G    T        0      0        2 
   4   chr4_56500770     AKia    G    T        0      0        2 
   4   chr4_56500770     AOna    G    T        0      0        2 
   4   chr4_56500770     ASom    G    T        0      0        2 
   4   chr4_56500770     HCab    G    T        1      2        2 
   4   chr4_56500770     HPrz    G    T        1      2        2 
   4   chr4_56500770     ZBoe    G    T        0      0        2 
   4   chr4_56500770     ZGre    G    T        0      0        2 
   4   chr4_56500770     ZHar    G    T        0      0        2 
   4   chr4_56500770   Sample    G    T        1      2        2 
   4   chr4_56508964     AAsi    G    A        0      0        2 
   4   chr4_56508964     AKia    G    A        0      0        2 
   4   chr4_56508964     AOna    G    A        0      0        2 
   4   chr4_56508964     ASom    G    A        0      0        2 
   4   chr4_56508964     HCab    G    A      0.5      1        2 
   4   chr4_56508964     HPrz    G    A        1      2        2 
   4   chr4_56508964     ZBoe    G    A        0      0        2 
   4   chr4_56508964     ZGre    G    A        0      0        2 
   4   chr4_56508964     ZHar    G    A        0      0        2 
   4   chr4_56508964   Sample    G    A        0      0        2 
   4   chr4_56513036     AAsi    G    A        0      0        2 
   4   chr4_56513036     AKia    G    A        0      0        2 
   4   chr4_56513036     AOna    G    A        0      0        2 
   4   chr4_56513036     ASom    G    A        0      0        2 
   4   chr4_56513036     HCab    G    A        0      0        2 
   4   chr4_56513036     HPrz    G    A        0      0        2 
   4   chr4_56513036     ZBoe    G    A      0.5      1        2 
   4   chr4_56513036     ZGre    G    A        0      0        2 
   4   chr4_56513036     ZHar    G    A        0      0        2 
   4   chr4_56513036   Sample    G    A        0      0        2 
   4   chr4_56518698     AAsi    T    C        0      0        2 
   4   chr4_56518698     AKia    T    C        0      0        2 
   4   chr4_56518698     AOna    T    C        0      0        2 
   4   chr4_56518698     ASom    T    C        0      0        2 
   4   chr4_56518698     HCab    T    C        0      0        2 
   4   chr4_56518698     HPrz    T    C        0      0        2 
   4   chr4_56518698     ZBoe    T    C      0.5      1        2 
   4   chr4_56518698     ZGre    T    C        1      2        2 
   4   chr4_56518698     ZHar    T    C        0      0        2 
   4   chr4_56518698   Sample    T    C        0      0        2 
   4   chr4_56519727     AAsi    T    C        0      0        2 
   4   chr4_56519727     AKia    T    C        0      0        2 
   4   chr4_56519727     AOna    T    C        0      0        2 
   4   chr4_56519727     ASom    T    C        0      0        2 
   4   chr4_56519727     HCab    T    C        0      0        2 
   4   chr4_56519727     HPrz    T    C        0      0        2 
   4   chr4_56519727     ZBoe    T    C        0      0        2 
   4   chr4_56519727     ZGre    T    C        0      0        2 
   4   chr4_56519727     ZHar    T    C      0.5      1        2 
   4   chr4_56519727   Sample    T    C        0      0        2 
   4   chr4_56522079     AAsi    A    G        0      0        2 
   4   chr4_56522079     AKia    A    G        0      0        2 
   4   chr4_56522079     AOna    A    G        0      0        2 
   4   chr4_56522079     ASom    A    G        0      0        2 
   4   chr4_56522079     HCab    A    G      0.5      1        2 
   4   chr4_56522079     HPrz    A    G        0      0        2 
   4   chr4_56522079     ZBoe    A    G        0      0        2 
   4   chr4_56522079     ZGre    A    G        0      0        2 
   4   chr4_56522079     ZHar    A    G        0      0        2 
   4   chr4_56522079   Sample    A    G        1      2        2 
   4   chr4_56531461     AAsi    A    G        0      0        2 
   4   chr4_56531461     AKia    A    G        0      0        2 
   4   chr4_56531461     AOna    A    G        0      0        2 
   4   chr4_56531461     ASom    A    G        0      0        2 
   4   chr4_56531461     HCab    A    G        0      0        2 
   4   chr4_56531461     HPrz    A    G        0      0        2 
   4   chr4_56531461     ZBoe    A    G        0      0        2 
   4   chr4_56531461     ZGre    A    G        0      0        2 
   4   chr4_56531461     ZHar    A    G      0.5      1        2 
   4   chr4_56531461   Sample    A    G        0      0        2 
   4   chr4_56547333     AAsi    T    C        0      0        2 
   4   chr4_56547333     AKia    T    C        0      0        2 
   4   chr4_56547333     AOna    T    C        0      0        2 
   4   chr4_56547333     ASom    T    C        0      0        2 
   4   chr4_56547333     HCab    T    C        1      2        2 
   4   chr4_56547333     HPrz    T    C        1      2        2 
   4   chr4_56547333     ZBoe    T    C        0      0        2 
   4   chr4_56547333     ZGre    T    C        0      0        2 
   4   chr4_56547333     ZHar    T    C        0      0        2 
   4   chr4_56547333   Sample    T    C        1      2        2 
   4   chr4_56547851     AAsi    G    A        0      0        2 
   4   chr4_56547851     AKia    G    A        0      0        2 
   4   chr4_56547851     AOna    G    A        0      0        2 
   4   chr4_56547851     ASom    G    A        0      0        2 
   4   chr4_56547851     HCab    G    A        0      0        2 
   4   chr4_56547851     HPrz    G    A        0      0        2 
   4   chr4_56547851     ZBoe    G    A      0.5      1        2 
   4   chr4_56547851     ZGre    G    A        0      0        2 
   4   chr4_56547851     ZHar    G    A        0      0        2 
   4   chr4_56547851   Sample    G    A        0      0        2 
   4   chr4_56557147     AAsi    A    C        0      0        2 
   4   chr4_56557147     AKia    A    C        1      2        2 
   4   chr4_56557147     AOna    A    C        0      0        2 
   4   chr4_56557147     ASom    A    C        0      0        2 
   4   chr4_56557147     HCab    A    C        0      0        2 
   4   chr4_56557147     HPrz    A    C        0      0        2 
   4   chr4_56557147     ZBoe    A    C        0      0        2 
   4   chr4_56557147     ZGre    A    C        0      0        2 
   4   chr4_56557147     ZHar    A    C        0      0        2 
   4   chr4_56557147   Sample    A    C        0      0        2 
   4   chr4_56563940     AAsi    T    C        0      0        2 
   4   chr4_56563940     AKia    T    C        0      0        2 
   4   chr4_56563940     AOna    T    C        0      0        2 
   4   chr4_56563940     ASom    T    C        0      0        2 
   4   chr4_56563940     HCab    T    C        0      0        2 
   4   chr4_56563940     HPrz    T    C        0      0        2 
   4   chr4_56563940     ZBoe    T    C      0.5      1        2 
   4   chr4_56563940     ZGre    T    C        0      0        2 
   4   chr4_56563940     ZHar    T    C        0      0        2 
   4   chr4_56563940   Sample    T    C        0      0        2 
   4   chr4_56569850     AAsi    A    G        0      0        2 
   4   chr4_56569850     AKia    A    G        0      0        2 
   4   chr4_56569850     AOna    A    G        0      0        2 
   4   chr4_56569850     ASom    A    G        0      0        2 
   4   chr4_56569850     HCab    A    G        0      0        2 
   4   chr4_56569850     HPrz    A    G        0      0        2 
   4   chr4_56569850     ZBoe    A    G      0.5      1        2 
   4   chr4_56569850     ZGre    A    G        0      0        2 
   4   chr4_56569850     ZHar    A    G        0      0        2 
   4   chr4_56569850   Sample    A    G        0      0        2 
   4   chr4_56569891     AAsi    A    G        0      0        2 
   4   chr4_56569891     AKia    A    G        0      0        2 
   4   chr4_56569891     AOna    A    G        0      0        2 
   4   chr4_56569891     ASom    A    G        0      0        2 
   4   chr4_56569891     HCab    A    G      0.5      1        2 
   4   chr4_56569891     HPrz    A    G        0      0        2 
   4   chr4_56569891     ZBoe    A    G        0      0        2 
   4   chr4_56569891     ZGre    A    G        0      0        2 
   4   chr4_56569891     ZHar    A    G        0      0        2 
   4   chr4_56569891   Sample    A    G        0      0        2 
   4   chr4_56570317     AAsi    T    C        0      0        2 
   4   chr4_56570317     AKia    T    C        0      0        2 
   4   chr4_56570317     AOna    T    C        0      0        2 
   4   chr4_56570317     ASom    T    C        0      0        2 
   4   chr4_56570317     HCab    T    C        0      0        2 
   4   chr4_56570317     HPrz    T    C        0      0        2 
   4   chr4_56570317     ZBoe    T    C      0.5      1        2 
   4   chr4_56570317     ZGre    T    C        1      2        2 
   4   chr4_56570317     ZHar    T    C        0      0        2 
   4   chr4_56570317   Sample    T    C        0      0        2 
   4   chr4_56576780     AAsi    C    T        0      0        2 
   4   chr4_56576780     AKia    C    T        0      0        2 
   4   chr4_56576780     AOna    C    T        0      0        2 
   4   chr4_56576780     ASom    C    T        0      0        2 
   4   chr4_56576780     HCab    C    T        0      0        2 
   4   chr4_56576780     HPrz    C    T        0      0        2 
   4   chr4_56576780     ZBoe    C    T      0.5      1        2 
   4   chr4_56576780     ZGre    C    T        0      0        2 
   4   chr4_56576780     ZHar    C    T        0      0        2 
   4   chr4_56576780   Sample    C    T        0      0        2 
   4   chr4_56581230     AAsi    C    G        0      0        2 
   4   chr4_56581230     AKia    C    G        0      0        2 
   4   chr4_56581230     AOna    C    G        0      0        2 
   4   chr4_56581230     ASom    C    G        0      0        2 
   4   chr4_56581230     HCab    C    G      0.5      1        2 
   4   chr4_56581230     HPrz    C    G        0      0        2 
   4   chr4_56581230     ZBoe    C    G        0      0        2 
   4   chr4_56581230     ZGre    C    G        0      0        2 
   4   chr4_56581230     ZHar    C    G        0      0        2 
   4   chr4_56581230   Sample    C    G        0      0        2 
   4   chr4_56586259     AAsi    A    G        0      0        2 
   4   chr4_56586259     AKia    A    G        0      0        2 
   4   chr4_56586259     AOna    A    G        0      0        2 
   4   chr4_56586259     ASom    A    G        0      0        2 
   4   chr4_56586259     HCab    A    G      0.5      1        2 
   4   chr4_56586259     HPrz    A    G        1      2        2 
   4   chr4_56586259     ZBoe    A    G        0      0        2 
   4   chr4_56586259     ZGre    A    G        0      0        2 
   4   chr4_56586259     ZHar    A    G      0.5      1        2 
   4   chr4_56586259   Sample    A    G        0      0        2 
   4   chr4_56587727     AAsi    G    A      0.5      1        2 
   4   chr4_56587727     AKia    G    A        0      0        2 
   4   chr4_56587727     AOna    G    A        0      0        2 
   4   chr4_56587727     ASom    G    A        0      0        2 
   4   chr4_56587727     HCab    G    A        0      0        2 
   4   chr4_56587727     HPrz    G    A        0      0        2 
   4   chr4_56587727     ZBoe    G    A        0      0        2 
   4   chr4_56587727     ZGre    G    A        0      0        2 
   4   chr4_56587727     ZHar    G    A        0      0        2 
   4   chr4_56587727   Sample    G    A        0      0        2 
   4   chr4_56590599     AAsi    G    C      0.5      1        2 
   4   chr4_56590599     AKia    G    C        0      0        2 
   4   chr4_56590599     AOna    G    C        0      0        2 
   4   chr4_56590599     ASom    G    C        0      0        2 
   4   chr4_56590599     HCab    G    C        0      0        2 
   4   chr4_56590599     HPrz    G    C        0      0        2 
   4   chr4_56590599     ZBoe    G    C        0      0        2 
   4   chr4_56590599     ZGre    G    C        0      0        2 
   4   chr4_56590599     ZHar    G    C        0      0        2 
   4   chr4_56590599   Sample    G    C        0      0        2 
   4   chr4_56590797     AAsi    T    C        0      0        2 
   4   chr4_56590797     AKia    T    C        0      0        2 
   4   chr4_56590797     AOna    T    C        0      0        2 
   4   chr4_56590797     ASom    T    C        0      0        2 
   4   chr4_56590797     HCab    T    C        1      2        2 
   4   chr4_56590797     HPrz    T    C        1      2        2 
   4   chr4_56590797     ZBoe    T    C        0      0        2 
   4   chr4_56590797     ZGre    T    C        0      0        2 
   4   chr4_56590797     ZHar    T    C        0      0        2 
   4   chr4_56590797   Sample    T    C        1      2        2 
   4   chr4_56591435     AAsi    G    T        0      0        2 
   4   chr4_56591435     AKia    G    T        0      0        2 
   4   chr4_56591435     AOna    G    T        0      0        2 
   4   chr4_56591435     ASom    G    T        0      0        2 
   4   chr4_56591435     HCab    G    T        0      0        2 
   4   chr4_56591435     HPrz    G    T        0      0        2 
   4   chr4_56591435     ZBoe    G    T        0      0        2 
   4   chr4_56591435     ZGre    G    T        0      0        2 
   4   chr4_56591435     ZHar    G    T        1      2        2 
   4   chr4_56591435   Sample    G    T        0      0        2 
   4   chr4_56592893     AAsi    G    A        0      0        2 
   4   chr4_56592893     AKia    G    A        0      0        2 
   4   chr4_56592893     AOna    G    A        0      0        2 
   4   chr4_56592893     ASom    G    A        0      0        2 
   4   chr4_56592893     HCab    G    A      0.5      1        2 
   4   chr4_56592893     HPrz    G    A        1      2        2 
   4   chr4_56592893     ZBoe    G    A        0      0        2 
   4   chr4_56592893     ZGre    G    A        0      0        2 
   4   chr4_56592893     ZHar    G    A        0      0        2 
   4   chr4_56592893   Sample    G    A        0      0        2 
   4   chr4_56596157     AAsi    T    C        0      0        2 
   4   chr4_56596157     AKia    T    C        0      0        2 
   4   chr4_56596157     AOna    T    C        0      0        2 
   4   chr4_56596157     ASom    T    C        0      0        2 
   4   chr4_56596157     HCab    T    C      0.5      1        2 
   4   chr4_56596157     HPrz    T    C        1      2        2 
   4   chr4_56596157     ZBoe    T    C        0      0        2 
   4   chr4_56596157     ZGre    T    C        0      0        2 
   4   chr4_56596157     ZHar    T    C        0      0        2 
   4   chr4_56596157   Sample    T    C        0      0        2 
   4   chr4_56604007     AAsi    G    C        0      0        2 
   4   chr4_56604007     AKia    G    C        0      0        2 
   4   chr4_56604007     AOna    G    C      0.5      1        2 
   4   chr4_56604007     ASom    G    C        0      0        2 
   4   chr4_56604007     HCab    G    C        0      0        2 
   4   chr4_56604007     HPrz    G    C        0      0        2 
   4   chr4_56604007     ZBoe    G    C        0      0        2 
   4   chr4_56604007     ZGre    G    C        0      0        2 
   4   chr4_56604007     ZHar    G    C        0      0        2 
   4   chr4_56604007   Sample    G    C        0      0        2 
   4   chr4_56606146     AAsi    T    C        0      0        2 
   4   chr4_56606146     AKia    T    C        0      0        2 
   4   chr4_56606146     AOna    T    C        0      0        2 
   4   chr4_56606146     ASom    T    C        0      0        2 
   4   chr4_56606146     HCab    T    C        1      2        2 
   4   chr4_56606146     HPrz    T    C        1      2        2 
   4   chr4_56606146     ZBoe    T    C        0      0        2 
   4   chr4_56606146     ZGre    T    C        0      0        2 
   4   chr4_56606146     ZHar    T    C        0      0        2 
   4   chr4_56606146   Sample    T    C        1      2        2 
   4   chr4_56607425     AAsi    T    C      0.5      1        2 
   4   chr4_56607425     AKia    T    C        0      0        2 
   4   chr4_56607425     AOna    T    C        0      0        2 
   4   chr4_56607425     ASom    T    C        0      0        2 
   4   chr4_56607425     HCab    T    C        0      0        2 
   4   chr4_56607425     HPrz    T    C        0      0        2 
   4   chr4_56607425     ZBoe    T    C        0      0        2 
   4   chr4_56607425     ZGre    T    C        0      0        2 
   4   chr4_56607425     ZHar    T    C        0      0        2 
   4   chr4_56607425   Sample    T    C        0      0        2 
   4   chr4_56607752     AAsi    C    G        0      0        2 
   4   chr4_56607752     AKia    C    G        0      0        2 
   4   chr4_56607752     AOna    C    G        0      0        2 
   4   chr4_56607752     ASom    C    G        0      0        2 
   4   chr4_56607752     HCab    C    G        0      0        2 
   4   chr4_56607752     HPrz    C    G        0      0        2 
   4   chr4_56607752     ZBoe    C    G        0      0        2 
   4   chr4_56607752     ZGre    C    G      0.5      1        2 
   4   chr4_56607752     ZHar    C    G        0      0        2 
   4   chr4_56607752   Sample    C    G        0      0        2 
   4   chr4_56610534     AAsi    C    T        0      0        2 
   4   chr4_56610534     AKia    C    T        0      0        2 
   4   chr4_56610534     AOna    C    T        0      0        2 
   4   chr4_56610534     ASom    C    T        0      0        2 
   4   chr4_56610534     HCab    C    T        0      0        2 
   4   chr4_56610534     HPrz    C    T        0      0        2 
   4   chr4_56610534     ZBoe    C    T        0      0        2 
   4   chr4_56610534     ZGre    C    T      0.5      1        2 
   4   chr4_56610534     ZHar    C    T        0      0        2 
   4   chr4_56610534   Sample    C    T        0      0        2 
   4   chr4_56615309     AAsi    T    G        0      0        2 
   4   chr4_56615309     AKia    T    G        0      0        2 
   4   chr4_56615309     AOna    T    G        0      0        2 
   4   chr4_56615309     ASom    T    G        0      0        2 
   4   chr4_56615309     HCab    T    G        0      0        2 
   4   chr4_56615309     HPrz    T    G        0      0        2 
   4   chr4_56615309     ZBoe    T    G      0.5      1        2 
   4   chr4_56615309     ZGre    T    G        0      0        2 
   4   chr4_56615309     ZHar    T    G        0      0        2 
   4   chr4_56615309   Sample    T    G        0      0        2 
   4   chr4_56615828     AAsi    A    G        0      0        2 
   4   chr4_56615828     AKia    A    G        0      0        2 
   4   chr4_56615828     AOna    A    G        0      0        2 
   4   chr4_56615828     ASom    A    G        0      0        2 
   4   chr4_56615828     HCab    A    G        0      0        2 
   4   chr4_56615828     HPrz    A    G        0      0        2 
   4   chr4_56615828     ZBoe    A    G        0      0        2 
   4   chr4_56615828     ZGre    A    G      0.5      1        2 
   4   chr4_56615828     ZHar    A    G        0      0        2 
   4   chr4_56615828   Sample    A    G        0      0        2 
   4   chr4_56619782     AAsi    T    C        0      0        2 
   4   chr4_56619782     AKia    T    C        0      0        2 
   4   chr4_56619782     AOna    T    C      0.5      1        2 
   4   chr4_56619782     ASom    T    C        0      0        2 
   4   chr4_56619782     HCab    T    C        0      0        2 
   4   chr4_56619782     HPrz    T    C        0      0        2 
   4   chr4_56619782     ZBoe    T    C        0      0        2 
   4   chr4_56619782     ZGre    T    C        0      0        2 
   4   chr4_56619782     ZHar    T    C        0      0        2 
   4   chr4_56619782   Sample    T    C        0      0        2 
   4   chr4_56621631     AAsi    C    T        0      0        2 
   4   chr4_56621631     AKia    C    T        0      0        2 
   4   chr4_56621631     AOna    C    T        0      0        2 
   4   chr4_56621631     ASom    C    T        0      0        2 
   4   chr4_56621631     HCab    C    T        0      0        2 
   4   chr4_56621631     HPrz    C    T        0      0        2 
   4   chr4_56621631     ZBoe    C    T        0      0        2 
   4   chr4_56621631     ZGre    C    T      0.5      1        2 
   4   chr4_56621631     ZHar    C    T        0      0        2 
   4   chr4_56621631   Sample    C    T        0      0        2 
   4   chr4_56629597     AAsi    G    A        0      0        2 
   4   chr4_56629597     AKia    G    A        0      0        2 
   4   chr4_56629597     AOna    G    A        0      0        2 
   4   chr4_56629597     ASom    G    A        0      0        2 
   4   chr4_56629597     HCab    G    A        0      0        2 
   4   chr4_56629597     HPrz    G    A        0      0        2 
   4   chr4_56629597     ZBoe    G    A        0      0        2 
   4   chr4_56629597     ZGre    G    A        0      0        2 
   4   chr4_56629597     ZHar    G    A        1      2        2 
   4   chr4_56629597   Sample    G    A        0      0        2 
   4   chr4_56633937     AAsi    G    C        0      0        2 
   4   chr4_56633937     AKia    G    C        0      0        2 
   4   chr4_56633937     AOna    G    C        0      0        2 
   4   chr4_56633937     ASom    G    C        0      0        2 
   4   chr4_56633937     HCab    G    C        0      0        2 
   4   chr4_56633937     HPrz    G    C        0      0        2 
   4   chr4_56633937     ZBoe    G    C        0      0        2 
   4   chr4_56633937     ZGre    G    C      0.5      1        2 
   4   chr4_56633937     ZHar    G    C        0      0        2 
   4   chr4_56633937   Sample    G    C        0      0        2 
   4   chr4_56650093     AAsi    C    T        0      0        2 
   4   chr4_56650093     AKia    C    T        0      0        2 
   4   chr4_56650093     AOna    C    T        0      0        2 
   4   chr4_56650093     ASom    C    T        0      0        2 
   4   chr4_56650093     HCab    C    T        0      0        2 
   4   chr4_56650093     HPrz    C    T      0.5      1        2 
   4   chr4_56650093     ZBoe    C    T        0      0        2 
   4   chr4_56650093     ZGre    C    T        0      0        2 
   4   chr4_56650093     ZHar    C    T        0      0        2 
   4   chr4_56650093   Sample    C    T        0      0        2 
   4   chr4_56654321     AAsi    C    T        0      0        2 
   4   chr4_56654321     AKia    C    T        0      0        2 
   4   chr4_56654321     AOna    C    T      0.5      1        2 
   4   chr4_56654321     ASom    C    T        0      0        2 
   4   chr4_56654321     HCab    C    T        0      0        2 
   4   chr4_56654321     HPrz    C    T        0      0        2 
   4   chr4_56654321     ZBoe    C    T        0      0        2 
   4   chr4_56654321     ZGre    C    T        0      0        2 
   4   chr4_56654321     ZHar    C    T        0      0        2 
   4   chr4_56654321   Sample    C    T        0      0        2 
   4   chr4_56654780     AAsi    G    A        0      0        2 
   4   chr4_56654780     AKia    G    A        0      0        2 
   4   chr4_56654780     AOna    G    A        0      0        2 
   4   chr4_56654780     ASom    G    A        0      0        2 
   4   chr4_56654780     HCab    G    A      0.5      1        2 
   4   chr4_56654780     HPrz    G    A        1      2        2 
   4   chr4_56654780     ZBoe    G    A        0      0        2 
   4   chr4_56654780     ZGre    G    A        0      0        2 
   4   chr4_56654780     ZHar    G    A        0      0        2 
   4   chr4_56654780   Sample    G    A        1      2        2 
   4   chr4_56657532     AAsi    C    A        0      0        2 
   4   chr4_56657532     AKia    C    A        0      0        2 
   4   chr4_56657532     AOna    C    A        0      0        2 
   4   chr4_56657532     ASom    C    A        0      0        2 
   4   chr4_56657532     HCab    C    A      0.5      1        2 
   4   chr4_56657532     HPrz    C    A        0      0        2 
   4   chr4_56657532     ZBoe    C    A        0      0        2 
   4   chr4_56657532     ZGre    C    A        0      0        2 
   4   chr4_56657532     ZHar    C    A        0      0        2 
   4   chr4_56657532   Sample    C    A        0      0        2 
   4   chr4_56657796     AAsi    C    T        0      0        2 
   4   chr4_56657796     AKia    C    T        0      0        2 
   4   chr4_56657796     AOna    C    T        0      0        2 
   4   chr4_56657796     ASom    C    T        0      0        2 
   4   chr4_56657796     HCab    C    T        0      0        2 
   4   chr4_56657796     HPrz    C    T        0      0        2 
   4   chr4_56657796     ZBoe    C    T        0      0        2 
   4   chr4_56657796     ZGre    C    T        0      0        2 
   4   chr4_56657796     ZHar    C    T      0.5      1        2 
   4   chr4_56657796   Sample    C    T        0      0        2 
   4   chr4_56659435     AAsi    G    A        0      0        2 
   4   chr4_56659435     AKia    G    A        0      0        2 
   4   chr4_56659435     AOna    G    A        0      0        2 
   4   chr4_56659435     ASom    G    A        0      0        2 
   4   chr4_56659435     HCab    G    A        0      0        2 
   4   chr4_56659435     HPrz    G    A        0      0        2 
   4   chr4_56659435     ZBoe    G    A        0      0        2 
   4   chr4_56659435     ZGre    G    A        1      2        2 
   4   chr4_56659435     ZHar    G    A        0      0        2 
   4   chr4_56659435   Sample    G    A        0      0        2 
   4   chr4_56672430     AAsi    C    T        0      0        2 
   4   chr4_56672430     AKia    C    T        0      0        2 
   4   chr4_56672430     AOna    C    T      0.5      1        2 
   4   chr4_56672430     ASom    C    T        0      0        2 
   4   chr4_56672430     HCab    C    T        0      0        2 
   4   chr4_56672430     HPrz    C    T        0      0        2 
   4   chr4_56672430     ZBoe    C    T        0      0        2 
   4   chr4_56672430     ZGre    C    T        0      0        2 
   4   chr4_56672430     ZHar    C    T        0      0        2 
   4   chr4_56672430   Sample    C    T        0      0        2 
   4   chr4_56674532     AAsi    A    G        0      0        2 
   4   chr4_56674532     AKia    A    G        0      0        2 
   4   chr4_56674532     AOna    A    G        0      0        2 
   4   chr4_56674532     ASom    A    G        0      0        2 
   4   chr4_56674532     HCab    A    G        0      0        2 
   4   chr4_56674532     HPrz    A    G        0      0        2 
   4   chr4_56674532     ZBoe    A    G        1      2        2 
   4   chr4_56674532     ZGre    A    G        1      2        2 
   4   chr4_56674532     ZHar    A    G        0      0        2 
   4   chr4_56674532   Sample    A    G        0      0        2 
   4   chr4_56676965     AAsi    A    T        0      0        2 
   4   chr4_56676965     AKia    A    T        0      0        2 
   4   chr4_56676965     AOna    A    T        0      0        2 
   4   chr4_56676965     ASom    A    T        0      0        2 
   4   chr4_56676965     HCab    A    T        0      0        2 
   4   chr4_56676965     HPrz    A    T        0      0        2 
   4   chr4_56676965     ZBoe    A    T        0      0        2 
   4   chr4_56676965     ZGre    A    T        0      0        2 
   4   chr4_56676965     ZHar    A    T      0.5      1        2 
   4   chr4_56676965   Sample    A    T        0      0        2 
   4   chr4_56683964     AAsi    C    T        0      0        2 
   4   chr4_56683964     AKia    C    T        1      2        2 
   4   chr4_56683964     AOna    C    T        0      0        2 
   4   chr4_56683964     ASom    C    T        0      0        2 
   4   chr4_56683964     HCab    C    T        0      0        2 
   4   chr4_56683964     HPrz    C    T        0      0        2 
   4   chr4_56683964     ZBoe    C    T        0      0        2 
   4   chr4_56683964     ZGre    C    T        0      0        2 
   4   chr4_56683964     ZHar    C    T        0      0        2 
   4   chr4_56683964   Sample    C    T        0      0        2 
   4   chr4_56688524     AAsi    C    G        0      0        2 
   4   chr4_56688524     AKia    C    G        0      0        2 
   4   chr4_56688524     AOna    C    G        0      0        2 
   4   chr4_56688524     ASom    C    G        0      0        2 
   4   chr4_56688524     HCab    C    G        1      2        2 
   4   chr4_56688524     HPrz    C    G        1      2        2 
   4   chr4_56688524     ZBoe    C    G        0      0        2 
   4   chr4_56688524     ZGre    C    G        0      0        2 
   4   chr4_56688524     ZHar    C    G        0      0        2 
   4   chr4_56688524   Sample    C    G        1      2        2 
   4   chr4_56689433     AAsi    G    T        0      0        2 
   4   chr4_56689433     AKia    G    T        0      0        2 
   4   chr4_56689433     AOna    G    T        0      0        2 
   4   chr4_56689433     ASom    G    T        0      0        2 
   4   chr4_56689433     HCab    G    T        1      2        2 
   4   chr4_56689433     HPrz    G    T        1      2        2 
   4   chr4_56689433     ZBoe    G    T        0      0        2 
   4   chr4_56689433     ZGre    G    T        0      0        2 
   4   chr4_56689433     ZHar    G    T        0      0        2 
   4   chr4_56689433   Sample    G    T        1      2        2 
   4   chr4_56690564     AAsi    C    T        0      0        2 
   4   chr4_56690564     AKia    C    T        0      0        2 
   4   chr4_56690564     AOna    C    T        0      0        2 
   4   chr4_56690564     ASom    C    T        0      0        2 
   4   chr4_56690564     HCab    C    T        0      0        2 
   4   chr4_56690564     HPrz    C    T        0      0        2 
   4   chr4_56690564     ZBoe    C    T      0.5      1        2 
   4   chr4_56690564     ZGre    C    T        0      0        2 
   4   chr4_56690564     ZHar    C    T        0      0        2 
   4   chr4_56690564   Sample    C    T        0      0        2 
   4   chr4_56694878     AAsi    C    G        0      0        2 
   4   chr4_56694878     AKia    C    G        0      0        2 
   4   chr4_56694878     AOna    C    G        0      0        2 
   4   chr4_56694878     ASom    C    G        0      0        2 
   4   chr4_56694878     HCab    C    G        0      0        2 
   4   chr4_56694878     HPrz    C    G        0      0        2 
   4   chr4_56694878     ZBoe    C    G        0      0        2 
   4   chr4_56694878     ZGre    C    G      0.5      1        2 
   4   chr4_56694878     ZHar    C    G        0      0        2 
   4   chr4_56694878   Sample    C    G        0      0        2 
   4   chr4_56698287     AAsi    A    G        0      0        2 
   4   chr4_56698287     AKia    A    G        0      0        2 
   4   chr4_56698287     AOna    A    G        0      0        2 
   4   chr4_56698287     ASom    A    G        0      0        2 
   4   chr4_56698287     HCab    A    G        0      0        2 
   4   chr4_56698287     HPrz    A    G        0      0        2 
   4   chr4_56698287     ZBoe    A    G      0.5      1        2 
   4   chr4_56698287     ZGre    A    G        0      0        2 
   4   chr4_56698287     ZHar    A    G        0      0        2 
   4   chr4_56698287   Sample    A    G        0      0        2 
   4   chr4_56700205     AAsi    G    C        0      0        2 
   4   chr4_56700205     AKia    G    C        0      0        2 
   4   chr4_56700205     AOna    G    C        0      0        2 
   4   chr4_56700205     ASom    G    C        0      0        2 
   4   chr4_56700205     HCab    G    C        0      0        2 
   4   chr4_56700205     HPrz    G    C        0      0        2 
   4   chr4_56700205     ZBoe    G    C      0.5      1        2 
   4   chr4_56700205     ZGre    G    C        0      0        2 
   4   chr4_56700205     ZHar    G    C        0      0        2 
   4   chr4_56700205   Sample    G    C        0      0        2 
   4   chr4_56702565     AAsi    G    C        0      0        2 
   4   chr4_56702565     AKia    G    C        0      0        2 
   4   chr4_56702565     AOna    G    C        0      0        2 
   4   chr4_56702565     ASom    G    C        0      0        2 
   4   chr4_56702565     HCab    G    C        0      0        2 
   4   chr4_56702565     HPrz    G    C        0      0        2 
   4   chr4_56702565     ZBoe    G    C      0.5      1        2 
   4   chr4_56702565     ZGre    G    C        0      0        2 
   4   chr4_56702565     ZHar    G    C        0      0        2 
   4   chr4_56702565   Sample    G    C        0      0        2 
   4   chr4_56703363     AAsi    A    C        0      0        2 
   4   chr4_56703363     AKia    A    C        0      0        2 
   4   chr4_56703363     AOna    A    C        0      0        2 
   4   chr4_56703363     ASom    A    C        0      0        2 
   4   chr4_56703363     HCab    A    C        1      2        2 
   4   chr4_56703363     HPrz    A    C        1      2        2 
   4   chr4_56703363     ZBoe    A    C        0      0        2 
   4   chr4_56703363     ZGre    A    C        0      0        2 
   4   chr4_56703363     ZHar    A    C        0      0        2 
   4   chr4_56703363   Sample    A    C        1      2        2 
   4   chr4_56705269     AAsi    T    C        0      0        2 
   4   chr4_56705269     AKia    T    C        0      0        2 
   4   chr4_56705269     AOna    T    C        0      0        2 
   4   chr4_56705269     ASom    T    C        0      0        2 
   4   chr4_56705269     HCab    T    C        0      0        2 
   4   chr4_56705269     HPrz    T    C        0      0        2 
   4   chr4_56705269     ZBoe    T    C      0.5      1        2 
   4   chr4_56705269     ZGre    T    C        0      0        2 
   4   chr4_56705269     ZHar    T    C        0      0        2 
   4   chr4_56705269   Sample    T    C        0      0        2 
   4   chr4_56706122     AAsi    G    C        0      0        2 
   4   chr4_56706122     AKia    G    C        0      0        2 
   4   chr4_56706122     AOna    G    C      0.5      1        2 
   4   chr4_56706122     ASom    G    C        0      0        2 
   4   chr4_56706122     HCab    G    C        0      0        2 
   4   chr4_56706122     HPrz    G    C        0      0        2 
   4   chr4_56706122     ZBoe    G    C        0      0        2 
   4   chr4_56706122     ZGre    G    C        0      0        2 
   4   chr4_56706122     ZHar    G    C        0      0        2 
   4   chr4_56706122   Sample    G    C        0      0        2 
   4   chr4_56712405     AAsi    G    A        0      0        2 
   4   chr4_56712405     AKia    G    A        0      0        2 
   4   chr4_56712405     AOna    G    A        0      0        2 
   4   chr4_56712405     ASom    G    A        0      0        2 
   4   chr4_56712405     HCab    G    A        1      2        2 
   4   chr4_56712405     HPrz    G    A        1      2        2 
   4   chr4_56712405     ZBoe    G    A        0      0        2 
   4   chr4_56712405     ZGre    G    A        0      0        2 
   4   chr4_56712405     ZHar    G    A        0      0        2 
   4   chr4_56712405   Sample    G    A        1      2        2 
   4   chr4_56727571     AAsi    A    G        0      0        2 
   4   chr4_56727571     AKia    A    G        0      0        2 
   4   chr4_56727571     AOna    A    G        0      0        2 
   4   chr4_56727571     ASom    A    G        0      0        2 
   4   chr4_56727571     HCab    A    G        1      2        2 
   4   chr4_56727571     HPrz    A    G        1      2        2 
   4   chr4_56727571     ZBoe    A    G        0      0        2 
   4   chr4_56727571     ZGre    A    G        0      0        2 
   4   chr4_56727571     ZHar    A    G        0      0        2 
   4   chr4_56727571   Sample    A    G        1      2        2 
   4   chr4_56729157     AAsi    C    A        0      0        2 
   4   chr4_56729157     AKia    C    A        0      0        2 
   4   chr4_56729157     AOna    C    A        0      0        2 
   4   chr4_56729157     ASom    C    A        0      0        2 
   4   chr4_56729157     HCab    C    A        0      0        2 
   4   chr4_56729157     HPrz    C    A        0      0        2 
   4   chr4_56729157     ZBoe    C    A        0      0        2 
   4   chr4_56729157     ZGre    C    A        1      2        2 
   4   chr4_56729157     ZHar    C    A        0      0        2 
   4   chr4_56729157   Sample    C    A        0      0        2 
   4   chr4_56732451     AAsi    C    T        0      0        2 
   4   chr4_56732451     AKia    C    T        0      0        2 
   4   chr4_56732451     AOna    C    T        0      0        2 
   4   chr4_56732451     ASom    C    T        0      0        2 
   4   chr4_56732451     HCab    C    T        1      2        2 
   4   chr4_56732451     HPrz    C    T        1      2        2 
   4   chr4_56732451     ZBoe    C    T        0      0        2 
   4   chr4_56732451     ZGre    C    T        0      0        2 
   4   chr4_56732451     ZHar    C    T        0      0        2 
   4   chr4_56732451   Sample    C    T        1      2        2 
   4   chr4_56732715     AAsi    G    C        0      0        2 
   4   chr4_56732715     AKia    G    C        0      0        2 
   4   chr4_56732715     AOna    G    C        0      0        2 
   4   chr4_56732715     ASom    G    C        0      0        2 
   4   chr4_56732715     HCab    G    C        0      0        2 
   4   chr4_56732715     HPrz    G    C        0      0        2 
   4   chr4_56732715     ZBoe    G    C        0      0        2 
   4   chr4_56732715     ZGre    G    C        0      0        2 
   4   chr4_56732715     ZHar    G    C      0.5      1        2 
   4   chr4_56732715   Sample    G    C        0      0        2 
   4   chr4_56734040     AAsi    G    A        0      0        2 
   4   chr4_56734040     AKia    G    A        0      0        2 
   4   chr4_56734040     AOna    G    A        0      0        2 
   4   chr4_56734040     ASom    G    A        0      0        2 
   4   chr4_56734040     HCab    G    A      0.5      1        2 
   4   chr4_56734040     HPrz    G    A        0      0        2 
   4   chr4_56734040     ZBoe    G    A        0      0        2 
   4   chr4_56734040     ZGre    G    A        0      0        2 
   4   chr4_56734040     ZHar    G    A        0      0        2 
   4   chr4_56734040   Sample    G    A        0      0        2 
   4   chr4_56751995     AAsi    T    C        0      0        2 
   4   chr4_56751995     AKia    T    C        0      0        2 
   4   chr4_56751995     AOna    T    C      0.5      1        2 
   4   chr4_56751995     ASom    T    C        0      0        2 
   4   chr4_56751995     HCab    T    C        0      0        2 
   4   chr4_56751995     HPrz    T    C        0      0        2 
   4   chr4_56751995     ZBoe    T    C        0      0        2 
   4   chr4_56751995     ZGre    T    C        0      0        2 
   4   chr4_56751995     ZHar    T    C        0      0        2 
   4   chr4_56751995   Sample    T    C        0      0        2 
   4   chr4_56753180     AAsi    C    T        1      2        2 
   4   chr4_56753180     AKia    C    T        1      2        2 
   4   chr4_56753180     AOna    C    T        1      2        2 
   4   chr4_56753180     ASom    C    T        1      2        2 
   4   chr4_56753180     HCab    C    T        0      0        2 
   4   chr4_56753180     HPrz    C    T        0      0        2 
   4   chr4_56753180     ZBoe    C    T        0      0        2 
   4   chr4_56753180     ZGre    C    T        0      0        2 
   4   chr4_56753180     ZHar    C    T        0      0        2 
   4   chr4_56753180   Sample    C    T        0      0        2 
   4   chr4_56753293     AAsi    T    A        0      0        2 
   4   chr4_56753293     AKia    T    A        0      0        2 
   4   chr4_56753293     AOna    T    A        0      0        2 
   4   chr4_56753293     ASom    T    A        0      0        2 
   4   chr4_56753293     HCab    T    A        0      0        2 
   4   chr4_56753293     HPrz    T    A        0      0        2 
   4   chr4_56753293     ZBoe    T    A        0      0        2 
   4   chr4_56753293     ZGre    T    A        1      2        2 
   4   chr4_56753293     ZHar    T    A        0      0        2 
   4   chr4_56753293   Sample    T    A        0      0        2 
   4   chr4_56760161     AAsi    A    G        1      2        2 
   4   chr4_56760161     AKia    A    G        1      2        2 
   4   chr4_56760161     AOna    A    G        1      2        2 
   4   chr4_56760161     ASom    A    G        1      2        2 
   4   chr4_56760161     HCab    A    G        0      0        2 
   4   chr4_56760161     HPrz    A    G        0      0        2 
   4   chr4_56760161     ZBoe    A    G        0      0        2 
   4   chr4_56760161     ZGre    A    G        0      0        2 
   4   chr4_56760161     ZHar    A    G        0      0        2 
   4   chr4_56760161   Sample    A    G        0      0        2 
   4   chr4_56760930     AAsi    T    C      0.5      1        2 
   4   chr4_56760930     AKia    T    C        0      0        2 
   4   chr4_56760930     AOna    T    C        0      0        2 
   4   chr4_56760930     ASom    T    C        0      0        2 
   4   chr4_56760930     HCab    T    C        0      0        2 
   4   chr4_56760930     HPrz    T    C        0      0        2 
   4   chr4_56760930     ZBoe    T    C        0      0        2 
   4   chr4_56760930     ZGre    T    C        0      0        2 
   4   chr4_56760930     ZHar    T    C        0      0        2 
   4   chr4_56760930   Sample    T    C        0      0        2 
   4   chr4_56763961     AAsi    G    A        0      0        2 
   4   chr4_56763961     AKia    G    A        0      0        2 
   4   chr4_56763961     AOna    G    A      0.5      1        2 
   4   chr4_56763961     ASom    G    A        0      0        2 
   4   chr4_56763961     HCab    G    A        0      0        2 
   4   chr4_56763961     HPrz    G    A        0      0        2 
   4   chr4_56763961     ZBoe    G    A        0      0        2 
   4   chr4_56763961     ZGre    G    A        0      0        2 
   4   chr4_56763961     ZHar    G    A        0      0        2 
   4   chr4_56763961   Sample    G    A        0      0        2 
   4   chr4_56767577     AAsi    C    G        0      0        2 
   4   chr4_56767577     AKia    C    G        0      0        2 
   4   chr4_56767577     AOna    C    G        1      2        2 
   4   chr4_56767577     ASom    C    G        0      0        2 
   4   chr4_56767577     HCab    C    G        0      0        2 
   4   chr4_56767577     HPrz    C    G        0      0        2 
   4   chr4_56767577     ZBoe    C    G        0      0        2 
   4   chr4_56767577     ZGre    C    G        0      0        2 
   4   chr4_56767577     ZHar    C    G        0      0        2 
   4   chr4_56767577   Sample    C    G        0      0        2 
   4   chr4_56770560     AAsi    T    C        0      0        2 
   4   chr4_56770560     AKia    T    C        0      0        2 
   4   chr4_56770560     AOna    T    C      0.5      1        2 
   4   chr4_56770560     ASom    T    C        0      0        2 
   4   chr4_56770560     HCab    T    C        0      0        2 
   4   chr4_56770560     HPrz    T    C        0      0        2 
   4   chr4_56770560     ZBoe    T    C        0      0        2 
   4   chr4_56770560     ZGre    T    C        0      0        2 
   4   chr4_56770560     ZHar    T    C        0      0        2 
   4   chr4_56770560   Sample    T    C        0      0        2 
   4   chr4_56776079     AAsi    T    C        0      0        2 
   4   chr4_56776079     AKia    T    C        0      0        2 
   4   chr4_56776079     AOna    T    C      0.5      1        2 
   4   chr4_56776079     ASom    T    C        0      0        2 
   4   chr4_56776079     HCab    T    C        0      0        2 
   4   chr4_56776079     HPrz    T    C        0      0        2 
   4   chr4_56776079     ZBoe    T    C        0      0        2 
   4   chr4_56776079     ZGre    T    C        0      0        2 
   4   chr4_56776079     ZHar    T    C        0      0        2 
   4   chr4_56776079   Sample    T    C        0      0        2 
   4   chr4_56776140     AAsi    T    C        0      0        2 
   4   chr4_56776140     AKia    T    C        0      0        2 
   4   chr4_56776140     AOna    T    C        0      0        2 
   4   chr4_56776140     ASom    T    C        0      0        2 
   4   chr4_56776140     HCab    T    C        1      2        2 
   4   chr4_56776140     HPrz    T    C        1      2        2 
   4   chr4_56776140     ZBoe    T    C        0      0        2 
   4   chr4_56776140     ZGre    T    C        0      0        2 
   4   chr4_56776140     ZHar    T    C        0      0        2 
   4   chr4_56776140   Sample    T    C        1      2        2 
   4   chr4_56781023     AAsi    T    C        0      0        2 
   4   chr4_56781023     AKia    T    C        0      0        2 
   4   chr4_56781023     AOna    T    C      0.5      1        2 
   4   chr4_56781023     ASom    T    C        0      0        2 
   4   chr4_56781023     HCab    T    C        0      0        2 
   4   chr4_56781023     HPrz    T    C        0      0        2 
   4   chr4_56781023     ZBoe    T    C        0      0        2 
   4   chr4_56781023     ZGre    T    C        0      0        2 
   4   chr4_56781023     ZHar    T    C        0      0        2 
   4   chr4_56781023   Sample    T    C        0      0        2 
   4   chr4_56781971     AAsi    T    C        0      0        2 
   4   chr4_56781971     AKia    T    C        0      0        2 
   4   chr4_56781971     AOna    T    C        0      0        2 
   4   chr4_56781971     ASom    T    C        0      0        2 
   4   chr4_56781971     HCab    T    C        1      2        2 
   4   chr4_56781971     HPrz    T    C        1      2        2 
   4   chr4_56781971     ZBoe    T    C        0      0        2 
   4   chr4_56781971     ZGre    T    C        0      0        2 
   4   chr4_56781971     ZHar    T    C        0      0        2 
   4   chr4_56781971   Sample    T    C        1      2        2 
   4   chr4_56792851     AAsi    G    A        0      0        2 
   4   chr4_56792851     AKia    G    A        0      0        2 
   4   chr4_56792851     AOna    G    A        1      2        2 
   4   chr4_56792851     ASom    G    A        0      0        2 
   4   chr4_56792851     HCab    G    A        0      0        2 
   4   chr4_56792851     HPrz    G    A        0      0        2 
   4   chr4_56792851     ZBoe    G    A        0      0        2 
   4   chr4_56792851     ZGre    G    A        0      0        2 
   4   chr4_56792851     ZHar    G    A        0      0        2 
   4   chr4_56792851   Sample    G    A        0      0        2 
   4   chr4_56794801     AAsi    T    G        1      2        2 
   4   chr4_56794801     AKia    T    G        0      0        2 
   4   chr4_56794801     AOna    T    G        0      0        2 
   4   chr4_56794801     ASom    T    G        1      2        2 
   4   chr4_56794801     HCab    T    G        0      0        2 
   4   chr4_56794801     HPrz    T    G        0      0        2 
   4   chr4_56794801     ZBoe    T    G        0      0        2 
   4   chr4_56794801     ZGre    T    G        0      0        2 
   4   chr4_56794801     ZHar    T    G        0      0        2 
   4   chr4_56794801   Sample    T    G        0      0        2 
   4   chr4_56795612     AAsi    T    C        0      0        2 
   4   chr4_56795612     AKia    T    C        0      0        2 
   4   chr4_56795612     AOna    T    C      0.5      1        2 
   4   chr4_56795612     ASom    T    C        0      0        2 
   4   chr4_56795612     HCab    T    C        0      0        2 
   4   chr4_56795612     HPrz    T    C        0      0        2 
   4   chr4_56795612     ZBoe    T    C        0      0        2 
   4   chr4_56795612     ZGre    T    C        0      0        2 
   4   chr4_56795612     ZHar    T    C        0      0        2 
   4   chr4_56795612   Sample    T    C        0      0        2 
   4   chr4_56797114     AAsi    A    G        0      0        2 
   4   chr4_56797114     AKia    A    G        0      0        2 
   4   chr4_56797114     AOna    A    G        0      0        2 
   4   chr4_56797114     ASom    A    G        0      0        2 
   4   chr4_56797114     HCab    A    G        0      0        2 
   4   chr4_56797114     HPrz    A    G      0.5      1        2 
   4   chr4_56797114     ZBoe    A    G        0      0        2 
   4   chr4_56797114     ZGre    A    G        0      0        2 
   4   chr4_56797114     ZHar    A    G        0      0        2 
   4   chr4_56797114   Sample    A    G        0      0        2 
   4   chr4_56797969     AAsi    A    G        0      0        2 
   4   chr4_56797969     AKia    A    G        0      0        2 
   4   chr4_56797969     AOna    A    G        0      0        2 
   4   chr4_56797969     ASom    A    G        0      0        2 
   4   chr4_56797969     HCab    A    G        1      2        2 
   4   chr4_56797969     HPrz    A    G        1      2        2 
   4   chr4_56797969     ZBoe    A    G        0      0        2 
   4   chr4_56797969     ZGre    A    G        0      0        2 
   4   chr4_56797969     ZHar    A    G        0      0        2 
   4   chr4_56797969   Sample    A    G        1      2        2 
   4   chr4_56800350     AAsi    A    T        0      0        2 
   4   chr4_56800350     AKia    A    T        0      0        2 
   4   chr4_56800350     AOna    A    T        0      0        2 
   4   chr4_56800350     ASom    A    T        0      0        2 
   4   chr4_56800350     HCab    A    T        1      2        2 
   4   chr4_56800350     HPrz    A    T        1      2        2 
   4   chr4_56800350     ZBoe    A    T        0      0        2 
   4   chr4_56800350     ZGre    A    T        0      0        2 
   4   chr4_56800350     ZHar    A    T        0      0        2 
   4   chr4_56800350   Sample    A    T        1      2        2 
   4   chr4_56803440     AAsi    C    A        0      0        2 
   4   chr4_56803440     AKia    C    A        0      0        2 
   4   chr4_56803440     AOna    C    A        0      0        2 
   4   chr4_56803440     ASom    C    A        0      0        2 
   4   chr4_56803440     HCab    C    A        0      0        2 
   4   chr4_56803440     HPrz    C    A        0      0        2 
   4   chr4_56803440     ZBoe    C    A        0      0        2 
   4   chr4_56803440     ZGre    C    A        0      0        2 
   4   chr4_56803440     ZHar    C    A        1      2        2 
   4   chr4_56803440   Sample    C    A        0      0        2 
   4   chr4_56804862     AAsi    G    A        0      0        2 
   4   chr4_56804862     AKia    G    A        0      0        2 
   4   chr4_56804862     AOna    G    A        0      0        2 
   4   chr4_56804862     ASom    G    A        0      0        2 
   4   chr4_56804862     HCab    G    A        1      2        2 
   4   chr4_56804862     HPrz    G    A        1      2        2 
   4   chr4_56804862     ZBoe    G    A        0      0        2 
   4   chr4_56804862     ZGre    G    A        0      0        2 
   4   chr4_56804862     ZHar    G    A        0      0        2 
   4   chr4_56804862   Sample    G    A        1      2        2 
   4   chr4_56807874     AAsi    T    C        0      0        2 
   4   chr4_56807874     AKia    T    C        0      0        2 
   4   chr4_56807874     AOna    T    C        0      0        2 
   4   chr4_56807874     ASom    T    C        0      0        2 
   4   chr4_56807874     HCab    T    C        0      0        2 
   4   chr4_56807874     HPrz    T    C        0      0        2 
   4   chr4_56807874     ZBoe    T    C        0      0        2 
   4   chr4_56807874     ZGre    T    C      0.5      1        2 
   4   chr4_56807874     ZHar    T    C        0      0        2 
   4   chr4_56807874   Sample    T    C        0      0        2 
   4   chr4_56810347     AAsi    T    C        0      0        2 
   4   chr4_56810347     AKia    T    C        0      0        2 
   4   chr4_56810347     AOna    T    C        0      0        2 
   4   chr4_56810347     ASom    T    C        0      0        2 
   4   chr4_56810347     HCab    T    C        1      2        2 
   4   chr4_56810347     HPrz    T    C        1      2        2 
   4   chr4_56810347     ZBoe    T    C        0      0        2 
   4   chr4_56810347     ZGre    T    C        0      0        2 
   4   chr4_56810347     ZHar    T    C        0      0        2 
   4   chr4_56810347   Sample    T    C        1      2        2 
   4   chr4_56810580     AAsi    G    T        0      0        2 
   4   chr4_56810580     AKia    G    T      0.5      1        2 
   4   chr4_56810580     AOna    G    T        0      0        2 
   4   chr4_56810580     ASom    G    T        0      0        2 
   4   chr4_56810580     HCab    G    T        0      0        2 
   4   chr4_56810580     HPrz    G    T        0      0        2 
   4   chr4_56810580     ZBoe    G    T        0      0        2 
   4   chr4_56810580     ZGre    G    T        0      0        2 
   4   chr4_56810580     ZHar    G    T        0      0        2 
   4   chr4_56810580   Sample    G    T        0      0        2 
   4   chr4_56815282     AAsi    A    G        0      0        2 
   4   chr4_56815282     AKia    A    G      0.5      1        2 
   4   chr4_56815282     AOna    A    G        0      0        2 
   4   chr4_56815282     ASom    A    G        0      0        2 
   4   chr4_56815282     HCab    A    G        0      0        2 
   4   chr4_56815282     HPrz    A    G        0      0        2 
   4   chr4_56815282     ZBoe    A    G        0      0        2 
   4   chr4_56815282     ZGre    A    G        0      0        2 
   4   chr4_56815282     ZHar    A    G        0      0        2 
   4   chr4_56815282   Sample    A    G        0      0        2 
   4   chr4_56816472     AAsi    C    A        0      0        2 
   4   chr4_56816472     AKia    C    A        0      0        2 
   4   chr4_56816472     AOna    C    A      0.5      1        2 
   4   chr4_56816472     ASom    C    A        0      0        2 
   4   chr4_56816472     HCab    C    A        0      0        2 
   4   chr4_56816472     HPrz    C    A        0      0        2 
   4   chr4_56816472     ZBoe    C    A        0      0        2 
   4   chr4_56816472     ZGre    C    A        0      0        2 
   4   chr4_56816472     ZHar    C    A        0      0        2 
   4   chr4_56816472   Sample    C    A        0      0        2 
   4   chr4_56819415     AAsi    A    G        0      0        2 
   4   chr4_56819415     AKia    A    G        0      0        2 
   4   chr4_56819415     AOna    A    G        0      0        2 
   4   chr4_56819415     ASom    A    G        0      0        2 
   4   chr4_56819415     HCab    A    G        0      0        2 
   4   chr4_56819415     HPrz    A    G        0      0        2 
   4   chr4_56819415     ZBoe    A    G        0      0        2 
   4   chr4_56819415     ZGre    A    G        1      2        2 
   4   chr4_56819415     ZHar    A    G        0      0        2 
   4   chr4_56819415   Sample    A    G        0      0        2 
   4   chr4_56822987     AAsi    T    A        0      0        2 
   4   chr4_56822987     AKia    T    A        0      0        2 
   4   chr4_56822987     AOna    T    A        0      0        2 
   4   chr4_56822987     ASom    T    A        0      0        2 
   4   chr4_56822987     HCab    T    A        1      2        2 
   4   chr4_56822987     HPrz    T    A        1      2        2 
   4   chr4_56822987     ZBoe    T    A        0      0        2 
   4   chr4_56822987     ZGre    T    A        0      0        2 
   4   chr4_56822987     ZHar    T    A        0      0        2 
   4   chr4_56822987   Sample    T    A        1      2        2 
   4   chr4_56827033     AAsi    C    T        0      0        2 
   4   chr4_56827033     AKia    C    T        0      0        2 
   4   chr4_56827033     AOna    C    T        0      0        2 
   4   chr4_56827033     ASom    C    T        0      0        2 
   4   chr4_56827033     HCab    C    T        1      2        2 
   4   chr4_56827033     HPrz    C    T        1      2        2 
   4   chr4_56827033     ZBoe    C    T        0      0        2 
   4   chr4_56827033     ZGre    C    T        0      0        2 
   4   chr4_56827033     ZHar    C    T        0      0        2 
   4   chr4_56827033   Sample    C    T        1      2        2 
   4   chr4_56832633     AAsi    T    C        0      0        2 
   4   chr4_56832633     AKia    T    C        0      0        2 
   4   chr4_56832633     AOna    T    C        0      0        2 
   4   chr4_56832633     ASom    T    C        0      0        2 
   4   chr4_56832633     HCab    T    C        0      0        2 
   4   chr4_56832633     HPrz    T    C        0      0        2 
   4   chr4_56832633     ZBoe    T    C        0      0        2 
   4   chr4_56832633     ZGre    T    C      0.5      1        2 
   4   chr4_56832633     ZHar    T    C        0      0        2 
   4   chr4_56832633   Sample    T    C        0      0        2 
   4   chr4_56834198     AAsi    A    G        0      0        2 
   4   chr4_56834198     AKia    A    G        1      2        2 
   4   chr4_56834198     AOna    A    G        0      0        2 
   4   chr4_56834198     ASom    A    G        0      0        2 
   4   chr4_56834198     HCab    A    G        0      0        2 
   4   chr4_56834198     HPrz    A    G        0      0        2 
   4   chr4_56834198     ZBoe    A    G        0      0        2 
   4   chr4_56834198     ZGre    A    G        0      0        2 
   4   chr4_56834198     ZHar    A    G        0      0        2 
   4   chr4_56834198   Sample    A    G        0      0        2 
   4   chr4_56834931     AAsi    A    T        0      0        2 
   4   chr4_56834931     AKia    A    T        0      0        2 
   4   chr4_56834931     AOna    A    T        0      0        2 
   4   chr4_56834931     ASom    A    T        0      0        2 
   4   chr4_56834931     HCab    A    T        0      0        2 
   4   chr4_56834931     HPrz    A    T        0      0        2 
   4   chr4_56834931     ZBoe    A    T        0      0        2 
   4   chr4_56834931     ZGre    A    T      0.5      1        2 
   4   chr4_56834931     ZHar    A    T        0      0        2 
   4   chr4_56834931   Sample    A    T        0      0        2 
   4   chr4_56838180     AAsi    C    T        0      0        2 
   4   chr4_56838180     AKia    C    T        0      0        2 
   4   chr4_56838180     AOna    C    T        0      0        2 
   4   chr4_56838180     ASom    C    T        0      0        2 
   4   chr4_56838180     HCab    C    T        1      2        2 
   4   chr4_56838180     HPrz    C    T        1      2        2 
   4   chr4_56838180     ZBoe    C    T        0      0        2 
   4   chr4_56838180     ZGre    C    T        0      0        2 
   4   chr4_56838180     ZHar    C    T        0      0        2 
   4   chr4_56838180   Sample    C    T        1      2        2 
   4   chr4_56855962     AAsi    C    T      0.5      1        2 
   4   chr4_56855962     AKia    C    T        0      0        2 
   4   chr4_56855962     AOna    C    T        0      0        2 
   4   chr4_56855962     ASom    C    T        0      0        2 
   4   chr4_56855962     HCab    C    T        0      0        2 
   4   chr4_56855962     HPrz    C    T        0      0        2 
   4   chr4_56855962     ZBoe    C    T        0      0        2 
   4   chr4_56855962     ZGre    C    T        0      0        2 
   4   chr4_56855962     ZHar    C    T        0      0        2 
   4   chr4_56855962   Sample    C    T        0      0        2 
   4   chr4_56862327     AAsi    A    G        0      0        2 
   4   chr4_56862327     AKia    A    G        0      0        2 
   4   chr4_56862327     AOna    A    G        1      2        2 
   4   chr4_56862327     ASom    A    G        0      0        2 
   4   chr4_56862327     HCab    A    G        0      0        2 
   4   chr4_56862327     HPrz    A    G        0      0        2 
   4   chr4_56862327     ZBoe    A    G        0      0        2 
   4   chr4_56862327     ZGre    A    G        0      0        2 
   4   chr4_56862327     ZHar    A    G        0      0        2 
   4   chr4_56862327   Sample    A    G        0      0        2 
   4   chr4_56863257     AAsi    A    G        0      0        2 
   4   chr4_56863257     AKia    A    G        0      0        2 
   4   chr4_56863257     AOna    A    G        0      0        2 
   4   chr4_56863257     ASom    A    G        0      0        2 
   4   chr4_56863257     HCab    A    G        1      2        2 
   4   chr4_56863257     HPrz    A    G        1      2        2 
   4   chr4_56863257     ZBoe    A    G        0      0        2 
   4   chr4_56863257     ZGre    A    G        0      0        2 
   4   chr4_56863257     ZHar    A    G        0      0        2 
   4   chr4_56863257   Sample    A    G        1      2        2 
   4   chr4_56869315     AAsi    C    G        0      0        2 
   4   chr4_56869315     AKia    C    G        0      0        2 
   4   chr4_56869315     AOna    C    G        0      0        2 
   4   chr4_56869315     ASom    C    G        0      0        2 
   4   chr4_56869315     HCab    C    G        1      2        2 
   4   chr4_56869315     HPrz    C    G        1      2        2 
   4   chr4_56869315     ZBoe    C    G        0      0        2 
   4   chr4_56869315     ZGre    C    G        0      0        2 
   4   chr4_56869315     ZHar    C    G        0      0        2 
   4   chr4_56869315   Sample    C    G        1      2        2 
   4   chr4_56870645     AAsi    A    G        0      0        2 
   4   chr4_56870645     AKia    A    G        0      0        2 
   4   chr4_56870645     AOna    A    G        0      0        2 
   4   chr4_56870645     ASom    A    G        0      0        2 
   4   chr4_56870645     HCab    A    G        0      0        2 
   4   chr4_56870645     HPrz    A    G        0      0        2 
   4   chr4_56870645     ZBoe    A    G        0      0        2 
   4   chr4_56870645     ZGre    A    G        1      2        2 
   4   chr4_56870645     ZHar    A    G        0      0        2 
   4   chr4_56870645   Sample    A    G        0      0        2 
   4   chr4_56874165     AAsi    T    G        0      0        2 
   4   chr4_56874165     AKia    T    G        0      0        2 
   4   chr4_56874165     AOna    T    G        0      0        2 
   4   chr4_56874165     ASom    T    G        0      0        2 
   4   chr4_56874165     HCab    T    G        1      2        2 
   4   chr4_56874165     HPrz    T    G        1      2        2 
   4   chr4_56874165     ZBoe    T    G        0      0        2 
   4   chr4_56874165     ZGre    T    G        0      0        2 
   4   chr4_56874165     ZHar    T    G        0      0        2 
   4   chr4_56874165   Sample    T    G        1      2        2 
   4   chr4_56877921     AAsi    A    G        0      0        2 
   4   chr4_56877921     AKia    A    G        0      0        2 
   4   chr4_56877921     AOna    A    G        0      0        2 
   4   chr4_56877921     ASom    A    G        0      0        2 
   4   chr4_56877921     HCab    A    G        1      2        2 
   4   chr4_56877921     HPrz    A    G      0.5      1        2 
   4   chr4_56877921     ZBoe    A    G        0      0        2 
   4   chr4_56877921     ZGre    A    G        0      0        2 
   4   chr4_56877921     ZHar    A    G        0      0        2 
   4   chr4_56877921   Sample    A    G        1      2        2 
   4   chr4_56878139     AAsi    A    G        0      0        2 
   4   chr4_56878139     AKia    A    G        0      0        2 
   4   chr4_56878139     AOna    A    G        0      0        2 
   4   chr4_56878139     ASom    A    G        0      0        2 
   4   chr4_56878139     HCab    A    G        0      0        2 
   4   chr4_56878139     HPrz    A    G        0      0        2 
   4   chr4_56878139     ZBoe    A    G      0.5      1        2 
   4   chr4_56878139     ZGre    A    G        0      0        2 
   4   chr4_56878139     ZHar    A    G        0      0        2 
   4   chr4_56878139   Sample    A    G        0      0        2 
   4   chr4_56879855     AAsi    C    A        0      0        2 
   4   chr4_56879855     AKia    C    A        0      0        2 
   4   chr4_56879855     AOna    C    A        0      0        2 
   4   chr4_56879855     ASom    C    A        0      0        2 
   4   chr4_56879855     HCab    C    A        1      2        2 
   4   chr4_56879855     HPrz    C    A        1      2        2 
   4   chr4_56879855     ZBoe    C    A        0      0        2 
   4   chr4_56879855     ZGre    C    A        0      0        2 
   4   chr4_56879855     ZHar    C    A        0      0        2 
   4   chr4_56879855   Sample    C    A        1      2        2 
   4   chr4_56881124     AAsi    C    T        0      0        2 
   4   chr4_56881124     AKia    C    T        0      0        2 
   4   chr4_56881124     AOna    C    T        0      0        2 
   4   chr4_56881124     ASom    C    T        0      0        2 
   4   chr4_56881124     HCab    C    T        1      2        2 
   4   chr4_56881124     HPrz    C    T        1      2        2 
   4   chr4_56881124     ZBoe    C    T        0      0        2 
   4   chr4_56881124     ZGre    C    T        0      0        2 
   4   chr4_56881124     ZHar    C    T        0      0        2 
   4   chr4_56881124   Sample    C    T        1      2        2 
   4   chr4_56887300     AAsi    A    G        0      0        2 
   4   chr4_56887300     AKia    A    G        0      0        2 
   4   chr4_56887300     AOna    A    G        0      0        2 
   4   chr4_56887300     ASom    A    G        0      0        2 
   4   chr4_56887300     HCab    A    G        1      2        2 
   4   chr4_56887300     HPrz    A    G        1      2        2 
   4   chr4_56887300     ZBoe    A    G        0      0        2 
   4   chr4_56887300     ZGre    A    G        0      0        2 
   4   chr4_56887300     ZHar    A    G        0      0        2 
   4   chr4_56887300   Sample    A    G        1      2        2 
   4   chr4_56889693     AAsi    G    T        0      0        2 
   4   chr4_56889693     AKia    G    T        0      0        2 
   4   chr4_56889693     AOna    G    T        0      0        2 
   4   chr4_56889693     ASom    G    T        0      0        2 
   4   chr4_56889693     HCab    G    T        1      2        2 
   4   chr4_56889693     HPrz    G    T        1      2        2 
   4   chr4_56889693     ZBoe    G    T        0      0        2 
   4   chr4_56889693     ZGre    G    T        0      0        2 
   4   chr4_56889693     ZHar    G    T        0      0        2 
   4   chr4_56889693   Sample    G    T        1      2        2 
   4   chr4_56892057     AAsi    T    A        0      0        2 
   4   chr4_56892057     AKia    T    A        0      0        2 
   4   chr4_56892057     AOna    T    A        0      0        2 
   4   chr4_56892057     ASom    T    A        0      0        2 
   4   chr4_56892057     HCab    T    A        0      0        2 
   4   chr4_56892057     HPrz    T    A      0.5      1        2 
   4   chr4_56892057     ZBoe    T    A        0      0        2 
   4   chr4_56892057     ZGre    T    A        0      0        2 
   4   chr4_56892057     ZHar    T    A        0      0        2 
   4   chr4_56892057   Sample    T    A        0      0        2 
   4   chr4_56899526     AAsi    A    G        0      0        2 
   4   chr4_56899526     AKia    A    G        0      0        2 
   4   chr4_56899526     AOna    A    G        0      0        2 
   4   chr4_56899526     ASom    A    G        0      0        2 
   4   chr4_56899526     HCab    A    G        1      2        2 
   4   chr4_56899526     HPrz    A    G        1      2        2 
   4   chr4_56899526     ZBoe    A    G        0      0        2 
   4   chr4_56899526     ZGre    A    G        0      0        2 
   4   chr4_56899526     ZHar    A    G        0      0        2 
   4   chr4_56899526   Sample    A    G        1      2        2 
   4   chr4_56906549     AAsi    T    C        0      0        2 
   4   chr4_56906549     AKia    T    C        0      0        2 
   4   chr4_56906549     AOna    T    C        0      0        2 
   4   chr4_56906549     ASom    T    C        0      0        2 
   4   chr4_56906549     HCab    T    C        1      2        2 
   4   chr4_56906549     HPrz    T    C        1      2        2 
   4   chr4_56906549     ZBoe    T    C        0      0        2 
   4   chr4_56906549     ZGre    T    C        0      0        2 
   4   chr4_56906549     ZHar    T    C        0      0        2 
   4   chr4_56906549   Sample    T    C        1      2        2 
   4   chr4_56916790     AAsi    A    G        0      0        2 
   4   chr4_56916790     AKia    A    G        0      0        2 
   4   chr4_56916790     AOna    A    G        0      0        2 
   4   chr4_56916790     ASom    A    G        0      0        2 
   4   chr4_56916790     HCab    A    G        0      0        2 
   4   chr4_56916790     HPrz    A    G        0      0        2 
   4   chr4_56916790     ZBoe    A    G        0      0        2 
   4   chr4_56916790     ZGre    A    G        0      0        2 
   4   chr4_56916790     ZHar    A    G      0.5      1        2 
   4   chr4_56916790   Sample    A    G        0      0        2 
   4   chr4_56927929     AAsi    C    A        0      0        2 
   4   chr4_56927929     AKia    C    A        0      0        2 
   4   chr4_56927929     AOna    C    A        0      0        2 
   4   chr4_56927929     ASom    C    A        0      0        2 
   4   chr4_56927929     HCab    C    A        0      0        2 
   4   chr4_56927929     HPrz    C    A        0      0        2 
   4   chr4_56927929     ZBoe    C    A        0      0        2 
   4   chr4_56927929     ZGre    C    A        0      0        2 
   4   chr4_56927929     ZHar    C    A        1      2        2 
   4   chr4_56927929   Sample    C    A        0      0        2 
   4   chr4_56929426     AAsi    T    G        0      0        2 
   4   chr4_56929426     AKia    T    G        0      0        2 
   4   chr4_56929426     AOna    T    G        0      0        2 
   4   chr4_56929426     ASom    T    G        0      0        2 
   4   chr4_56929426     HCab    T    G        0      0        2 
   4   chr4_56929426     HPrz    T    G        0      0        2 
   4   chr4_56929426     ZBoe    T    G        0      0        2 
   4   chr4_56929426     ZGre    T    G        1      2        2 
   4   chr4_56929426     ZHar    T    G        0      0        2 
   4   chr4_56929426   Sample    T    G        0      0        2 
   4   chr4_56930868     AAsi    C    T        0      0        2 
   4   chr4_56930868     AKia    C    T        0      0        2 
   4   chr4_56930868     AOna    C    T        0      0        2 
   4   chr4_56930868     ASom    C    T        0      0        2 
   4   chr4_56930868     HCab    C    T      0.5      1        2 
   4   chr4_56930868     HPrz    C    T        0      0        2 
   4   chr4_56930868     ZBoe    C    T        0      0        2 
   4   chr4_56930868     ZGre    C    T        0      0        2 
   4   chr4_56930868     ZHar    C    T        0      0        2 
   4   chr4_56930868   Sample    C    T        1      2        2 
   4   chr4_56934458     AAsi    A    C        0      0        2 
   4   chr4_56934458     AKia    A    C        0      0        2 
   4   chr4_56934458     AOna    A    C        0      0        2 
   4   chr4_56934458     ASom    A    C        0      0        2 
   4   chr4_56934458     HCab    A    C        1      2        2 
   4   chr4_56934458     HPrz    A    C        1      2        2 
   4   chr4_56934458     ZBoe    A    C        0      0        2 
   4   chr4_56934458     ZGre    A    C        0      0        2 
   4   chr4_56934458     ZHar    A    C        0      0        2 
   4   chr4_56934458   Sample    A    C        1      2        2 
   4   chr4_56939952     AAsi    T    C        0      0        2 
   4   chr4_56939952     AKia    T    C        0      0        2 
   4   chr4_56939952     AOna    T    C        0      0        2 
   4   chr4_56939952     ASom    T    C        0      0        2 
   4   chr4_56939952     HCab    T    C        1      2        2 
   4   chr4_56939952     HPrz    T    C        1      2        2 
   4   chr4_56939952     ZBoe    T    C        0      0        2 
   4   chr4_56939952     ZGre    T    C        0      0        2 
   4   chr4_56939952     ZHar    T    C        0      0        2 
   4   chr4_56939952   Sample    T    C        1      2        2 
   4   chr4_56941460     AAsi    T    C        0      0        2 
   4   chr4_56941460     AKia    T    C        0      0        2 
   4   chr4_56941460     AOna    T    C        0      0        2 
   4   chr4_56941460     ASom    T    C        0      0        2 
   4   chr4_56941460     HCab    T    C        0      0        2 
   4   chr4_56941460     HPrz    T    C        0      0        2 
   4   chr4_56941460     ZBoe    T    C        0      0        2 
   4   chr4_56941460     ZGre    T    C        0      0        2 
   4   chr4_56941460     ZHar    T    C        1      2        2 
   4   chr4_56941460   Sample    T    C        0      0        2 
   4   chr4_56941541     AAsi    G    A        0      0        2 
   4   chr4_56941541     AKia    G    A        1      2        2 
   4   chr4_56941541     AOna    G    A        0      0        2 
   4   chr4_56941541     ASom    G    A        0      0        2 
   4   chr4_56941541     HCab    G    A        0      0        2 
   4   chr4_56941541     HPrz    G    A        0      0        2 
   4   chr4_56941541     ZBoe    G    A        0      0        2 
   4   chr4_56941541     ZGre    G    A        0      0        2 
   4   chr4_56941541     ZHar    G    A        0      0        2 
   4   chr4_56941541   Sample    G    A        0      0        2 
   4   chr4_56941882     AAsi    C    T        0      0        2 
   4   chr4_56941882     AKia    C    T        0      0        2 
   4   chr4_56941882     AOna    C    T        1      2        2 
   4   chr4_56941882     ASom    C    T        0      0        2 
   4   chr4_56941882     HCab    C    T        0      0        2 
   4   chr4_56941882     HPrz    C    T        0      0        2 
   4   chr4_56941882     ZBoe    C    T        0      0        2 
   4   chr4_56941882     ZGre    C    T        0      0        2 
   4   chr4_56941882     ZHar    C    T        0      0        2 
   4   chr4_56941882   Sample    C    T        0      0        2 
   4   chr4_56943592     AAsi    C    G        0      0        2 
   4   chr4_56943592     AKia    C    G        1      2        2 
   4   chr4_56943592     AOna    C    G        0      0        2 
   4   chr4_56943592     ASom    C    G        0      0        2 
   4   chr4_56943592     HCab    C    G        0      0        2 
   4   chr4_56943592     HPrz    C    G        0      0        2 
   4   chr4_56943592     ZBoe    C    G        0      0        2 
   4   chr4_56943592     ZGre    C    G        0      0        2 
   4   chr4_56943592     ZHar    C    G        0      0        2 
   4   chr4_56943592   Sample    C    G        0      0        2 
   4   chr4_56953711     AAsi    C    T        0      0        2 
   4   chr4_56953711     AKia    C    T        1      2        2 
   4   chr4_56953711     AOna    C    T        0      0        2 
   4   chr4_56953711     ASom    C    T        0      0        2 
   4   chr4_56953711     HCab    C    T        0      0        2 
   4   chr4_56953711     HPrz    C    T        0      0        2 
   4   chr4_56953711     ZBoe    C    T        0      0        2 
   4   chr4_56953711     ZGre    C    T        0      0        2 
   4   chr4_56953711     ZHar    C    T        0      0        2 
   4   chr4_56953711   Sample    C    T        0      0        2 
   4   chr4_56956878     AAsi    A    G        0      0        2 
   4   chr4_56956878     AKia    A    G        0      0        2 
   4   chr4_56956878     AOna    A    G      0.5      1        2 
   4   chr4_56956878     ASom    A    G        0      0        2 
   4   chr4_56956878     HCab    A    G        0      0        2 
   4   chr4_56956878     HPrz    A    G        0      0        2 
   4   chr4_56956878     ZBoe    A    G        0      0        2 
   4   chr4_56956878     ZGre    A    G        0      0        2 
   4   chr4_56956878     ZHar    A    G        0      0        2 
   4   chr4_56956878   Sample    A    G        0      0        2 
   4   chr4_56961922     AAsi    T    C        0      0        2 
   4   chr4_56961922     AKia    T    C        0      0        2 
   4   chr4_56961922     AOna    T    C        0      0        2 
   4   chr4_56961922     ASom    T    C        0      0        2 
   4   chr4_56961922     HCab    T    C        0      0        2 
   4   chr4_56961922     HPrz    T    C        0      0        2 
   4   chr4_56961922     ZBoe    T    C      0.5      1        2 
   4   chr4_56961922     ZGre    T    C        0      0        2 
   4   chr4_56961922     ZHar    T    C        0      0        2 
   4   chr4_56961922   Sample    T    C        0      0        2 
   4   chr4_56965008     AAsi    G    C        0      0        2 
   4   chr4_56965008     AKia    G    C        0      0        2 
   4   chr4_56965008     AOna    G    C      0.5      1        2 
   4   chr4_56965008     ASom    G    C        0      0        2 
   4   chr4_56965008     HCab    G    C        0      0        2 
   4   chr4_56965008     HPrz    G    C        0      0        2 
   4   chr4_56965008     ZBoe    G    C        0      0        2 
   4   chr4_56965008     ZGre    G    C        0      0        2 
   4   chr4_56965008     ZHar    G    C        0      0        2 
   4   chr4_56965008   Sample    G    C        0      0        2 
   4   chr4_56968922     AAsi    A    G        0      0        2 
   4   chr4_56968922     AKia    A    G        0      0        2 
   4   chr4_56968922     AOna    A    G        0      0        2 
   4   chr4_56968922     ASom    A    G        0      0        2 
   4   chr4_56968922     HCab    A    G        1      2        2 
   4   chr4_56968922     HPrz    A    G        1      2        2 
   4   chr4_56968922     ZBoe    A    G        0      0        2 
   4   chr4_56968922     ZGre    A    G        0      0        2 
   4   chr4_56968922     ZHar    A    G        0      0        2 
   4   chr4_56968922   Sample    A    G        1      2        2 
   4   chr4_56973463     AAsi    A    G        0      0        2 
   4   chr4_56973463     AKia    A    G        0      0        2 
   4   chr4_56973463     AOna    A    G        0      0        2 
   4   chr4_56973463     ASom    A    G        0      0        2 
   4   chr4_56973463     HCab    A    G        1      2        2 
   4   chr4_56973463     HPrz    A    G        0      0        2 
   4   chr4_56973463     ZBoe    A    G        0      0        2 
   4   chr4_56973463     ZGre    A    G        0      0        2 
   4   chr4_56973463     ZHar    A    G        0      0        2 
   4   chr4_56973463   Sample    A    G        1      2        2 
   4   chr4_56978645     AAsi    T    G        0      0        2 
   4   chr4_56978645     AKia    T    G        0      0        2 
   4   chr4_56978645     AOna    T    G        0      0        2 
   4   chr4_56978645     ASom    T    G        0      0        2 
   4   chr4_56978645     HCab    T    G        0      0        2 
   4   chr4_56978645     HPrz    T    G        0      0        2 
   4   chr4_56978645     ZBoe    T    G      0.5      1        2 
   4   chr4_56978645     ZGre    T    G        0      0        2 
   4   chr4_56978645     ZHar    T    G        0      0        2 
   4   chr4_56978645   Sample    T    G        0      0        2 
   4   chr4_56982570     AAsi    T    C        0      0        2 
   4   chr4_56982570     AKia    T    C        0      0        2 
   4   chr4_56982570     AOna    T    C        0      0        2 
   4   chr4_56982570     ASom    T    C        0      0        2 
   4   chr4_56982570     HCab    T    C      0.5      1        2 
   4   chr4_56982570     HPrz    T    C        0      0        2 
   4   chr4_56982570     ZBoe    T    C        0      0        2 
   4   chr4_56982570     ZGre    T    C        0      0        2 
   4   chr4_56982570     ZHar    T    C        0      0        2 
   4   chr4_56982570   Sample    T    C        1      2        2 
   4   chr4_56987578     AAsi    T    C        0      0        2 
   4   chr4_56987578     AKia    T    C        0      0        2 
   4   chr4_56987578     AOna    T    C        0      0        2 
   4   chr4_56987578     ASom    T    C        0      0        2 
   4   chr4_56987578     HCab    T    C        0      0        2 
   4   chr4_56987578     HPrz    T    C        0      0        2 
   4   chr4_56987578     ZBoe    T    C        1      2        2 
   4   chr4_56987578     ZGre    T    C        0      0        2 
   4   chr4_56987578     ZHar    T    C        0      0        2 
   4   chr4_56987578   Sample    T    C        0      0        2 
   4   chr4_56997326     AAsi    T    C        0      0        2 
   4   chr4_56997326     AKia    T    C        0      0        2 
   4   chr4_56997326     AOna    T    C        0      0        2 
   4   chr4_56997326     ASom    T    C        0      0        2 
   4   chr4_56997326     HCab    T    C        1      2        2 
   4   chr4_56997326     HPrz    T    C        1      2        2 
   4   chr4_56997326     ZBoe    T    C        0      0        2 
   4   chr4_56997326     ZGre    T    C        0      0        2 
   4   chr4_56997326     ZHar    T    C        0      0        2 
   4   chr4_56997326   Sample    T    C        1      2        2 
   4   chr4_56997417     AAsi    T    C        0      0        2 
   4   chr4_56997417     AKia    T    C        0      0        2 
   4   chr4_56997417     AOna    T    C        0      0        2 
   4   chr4_56997417     ASom    T    C        0      0        2 
   4   chr4_56997417     HCab    T    C        1      2        2 
   4   chr4_56997417     HPrz    T    C        1      2        2 
   4   chr4_56997417     ZBoe    T    C        0      0        2 
   4   chr4_56997417     ZGre    T    C        0      0        2 
   4   chr4_56997417     ZHar    T    C        0      0        2 
   4   chr4_56997417   Sample    T    C        1      2        2 
   4   chr4_57000253     AAsi    G    C        0      0        2 
   4   chr4_57000253     AKia    G    C        0      0        2 
   4   chr4_57000253     AOna    G    C        0      0        2 
   4   chr4_57000253     ASom    G    C        0      0        2 
   4   chr4_57000253     HCab    G    C        0      0        2 
   4   chr4_57000253     HPrz    G    C        0      0        2 
   4   chr4_57000253     ZBoe    G    C        1      2        2 
   4   chr4_57000253     ZGre    G    C        1      2        2 
   4   chr4_57000253     ZHar    G    C        0      0        2 
   4   chr4_57000253   Sample    G    C        0      0        2 
   4   chr4_57004165     AAsi    C    A        0      0        2 
   4   chr4_57004165     AKia    C    A        0      0        2 
   4   chr4_57004165     AOna    C    A        0      0        2 
   4   chr4_57004165     ASom    C    A        0      0        2 
   4   chr4_57004165     HCab    C    A        0      0        2 
   4   chr4_57004165     HPrz    C    A        1      2        2 
   4   chr4_57004165     ZBoe    C    A        0      0        2 
   4   chr4_57004165     ZGre    C    A        0      0        2 
   4   chr4_57004165     ZHar    C    A        0      0        2 
   4   chr4_57004165   Sample    C    A        0      0        2 
   4   chr4_57008685     AAsi    A    G        0      0        2 
   4   chr4_57008685     AKia    A    G        0      0        2 
   4   chr4_57008685     AOna    A    G        1      2        2 
   4   chr4_57008685     ASom    A    G        0      0        2 
   4   chr4_57008685     HCab    A    G        0      0        2 
   4   chr4_57008685     HPrz    A    G        0      0        2 
   4   chr4_57008685     ZBoe    A    G        0      0        2 
   4   chr4_57008685     ZGre    A    G        0      0        2 
   4   chr4_57008685     ZHar    A    G        0      0        2 
   4   chr4_57008685   Sample    A    G        0      0        2 
   4   chr4_57010295     AAsi    G    A        0      0        2 
   4   chr4_57010295     AKia    G    A        0      0        2 
   4   chr4_57010295     AOna    G    A        0      0        2 
   4   chr4_57010295     ASom    G    A        0      0        2 
   4   chr4_57010295     HCab    G    A        1      2        2 
   4   chr4_57010295     HPrz    G    A        1      2        2 
   4   chr4_57010295     ZBoe    G    A        0      0        2 
   4   chr4_57010295     ZGre    G    A        0      0        2 
   4   chr4_57010295     ZHar    G    A        0      0        2 
   4   chr4_57010295   Sample    G    A        1      2        2 
   4   chr4_57012111     AAsi    G    A        0      0        2 
   4   chr4_57012111     AKia    G    A        0      0        2 
   4   chr4_57012111     AOna    G    A        0      0        2 
   4   chr4_57012111     ASom    G    A        0      0        2 
   4   chr4_57012111     HCab    G    A        1      2        2 
   4   chr4_57012111     HPrz    G    A        0      0        2 
   4   chr4_57012111     ZBoe    G    A        0      0        2 
   4   chr4_57012111     ZGre    G    A        0      0        2 
   4   chr4_57012111     ZHar    G    A        0      0        2 
   4   chr4_57012111   Sample    G    A        1      2        2 
   4   chr4_57012879     AAsi    G    C        0      0        2 
   4   chr4_57012879     AKia    G    C        1      2        2 
   4   chr4_57012879     AOna    G    C        1      2        2 
   4   chr4_57012879     ASom    G    C        0      0        2 
   4   chr4_57012879     HCab    G    C        0      0        2 
   4   chr4_57012879     HPrz    G    C        0      0        2 
   4   chr4_57012879     ZBoe    G    C        0      0        2 
   4   chr4_57012879     ZGre    G    C        0      0        2 
   4   chr4_57012879     ZHar    G    C        0      0        2 
   4   chr4_57012879   Sample    G    C        0      0        2 
   4   chr4_57018129     AAsi    G    A        0      0        2 
   4   chr4_57018129     AKia    G    A        0      0        2 
   4   chr4_57018129     AOna    G    A        0      0        2 
   4   chr4_57018129     ASom    G    A        0      0        2 
   4   chr4_57018129     HCab    G    A        1      2        2 
   4   chr4_57018129     HPrz    G    A        1      2        2 
   4   chr4_57018129     ZBoe    G    A        0      0        2 
   4   chr4_57018129     ZGre    G    A        0      0        2 
   4   chr4_57018129     ZHar    G    A        0      0        2 
   4   chr4_57018129   Sample    G    A        1      2        2 
   4   chr4_57018536     AAsi    G    A        0      0        2 
   4   chr4_57018536     AKia    G    A        0      0        2 
   4   chr4_57018536     AOna    G    A        0      0        2 
   4   chr4_57018536     ASom    G    A        0      0        2 
   4   chr4_57018536     HCab    G    A        1      2        2 
   4   chr4_57018536     HPrz    G    A        1      2        2 
   4   chr4_57018536     ZBoe    G    A        0      0        2 
   4   chr4_57018536     ZGre    G    A        0      0        2 
   4   chr4_57018536     ZHar    G    A        0      0        2 
   4   chr4_57018536   Sample    G    A        1      2        2 
   4   chr4_57018725     AAsi    C    T        0      0        2 
   4   chr4_57018725     AKia    C    T        0      0        2 
   4   chr4_57018725     AOna    C    T        0      0        2 
   4   chr4_57018725     ASom    C    T        0      0        2 
   4   chr4_57018725     HCab    C    T        0      0        2 
   4   chr4_57018725     HPrz    C    T      0.5      1        2 
   4   chr4_57018725     ZBoe    C    T        0      0        2 
   4   chr4_57018725     ZGre    C    T        0      0        2 
   4   chr4_57018725     ZHar    C    T        0      0        2 
   4   chr4_57018725   Sample    C    T        0      0        2 
   4   chr4_57021703     AAsi    A    G        0      0        2 
   4   chr4_57021703     AKia    A    G        0      0        2 
   4   chr4_57021703     AOna    A    G        0      0        2 
   4   chr4_57021703     ASom    A    G        0      0        2 
   4   chr4_57021703     HCab    A    G        0      0        2 
   4   chr4_57021703     HPrz    A    G        0      0        2 
   4   chr4_57021703     ZBoe    A    G        0      0        2 
   4   chr4_57021703     ZGre    A    G      0.5      1        2 
   4   chr4_57021703     ZHar    A    G        0      0        2 
   4   chr4_57021703   Sample    A    G        0      0        2 
   4   chr4_57021837     AAsi    C    T        0      0        2 
   4   chr4_57021837     AKia    C    T        0      0        2 
   4   chr4_57021837     AOna    C    T        0      0        2 
   4   chr4_57021837     ASom    C    T        0      0        2 
   4   chr4_57021837     HCab    C    T        0      0        2 
   4   chr4_57021837     HPrz    C    T      0.5      1        2 
   4   chr4_57021837     ZBoe    C    T        0      0        2 
   4   chr4_57021837     ZGre    C    T        0      0        2 
   4   chr4_57021837     ZHar    C    T        0      0        2 
   4   chr4_57021837   Sample    C    T        0      0        2 
   4   chr4_57024132     AAsi    G    A        0      0        2 
   4   chr4_57024132     AKia    G    A        0      0        2 
   4   chr4_57024132     AOna    G    A        0      0        2 
   4   chr4_57024132     ASom    G    A        0      0        2 
   4   chr4_57024132     HCab    G    A        0      0        2 
   4   chr4_57024132     HPrz    G    A      0.5      1        2 
   4   chr4_57024132     ZBoe    G    A        0      0        2 
   4   chr4_57024132     ZGre    G    A        0      0        2 
   4   chr4_57024132     ZHar    G    A        0      0        2 
   4   chr4_57024132   Sample    G    A        0      0        2 
   4   chr4_57024902     AAsi    C    T        0      0        2 
   4   chr4_57024902     AKia    C    T        0      0        2 
   4   chr4_57024902     AOna    C    T        0      0        2 
   4   chr4_57024902     ASom    C    T        0      0        2 
   4   chr4_57024902     HCab    C    T        0      0        2 
   4   chr4_57024902     HPrz    C    T      0.5      1        2 
   4   chr4_57024902     ZBoe    C    T        0      0        2 
   4   chr4_57024902     ZGre    C    T        0      0        2 
   4   chr4_57024902     ZHar    C    T        0      0        2 
   4   chr4_57024902   Sample    C    T        0      0        2 
   4   chr4_57028337     AAsi    G    C        0      0        2 
   4   chr4_57028337     AKia    G    C        0      0        2 
   4   chr4_57028337     AOna    G    C        0      0        2 
   4   chr4_57028337     ASom    G    C        0      0        2 
   4   chr4_57028337     HCab    G    C        1      2        2 
   4   chr4_57028337     HPrz    G    C        1      2        2 
   4   chr4_57028337     ZBoe    G    C        0      0        2 
   4   chr4_57028337     ZGre    G    C        0      0        2 
   4   chr4_57028337     ZHar    G    C        0      0        2 
   4   chr4_57028337   Sample    G    C        1      2        2 
   4   chr4_57028362     AAsi    T    C        0      0        2 
   4   chr4_57028362     AKia    T    C      0.5      1        2 
   4   chr4_57028362     AOna    T    C        0      0        2 
   4   chr4_57028362     ASom    T    C        0      0        2 
   4   chr4_57028362     HCab    T    C        0      0        2 
   4   chr4_57028362     HPrz    T    C        0      0        2 
   4   chr4_57028362     ZBoe    T    C      0.5      1        2 
   4   chr4_57028362     ZGre    T    C        0      0        2 
   4   chr4_57028362     ZHar    T    C        0      0        2 
   4   chr4_57028362   Sample    T    C        0      0        2 
   4   chr4_57029816     AAsi    A    G        0      0        2 
   4   chr4_57029816     AKia    A    G        0      0        2 
   4   chr4_57029816     AOna    A    G        0      0        2 
   4   chr4_57029816     ASom    A    G        0      0        2 
   4   chr4_57029816     HCab    A    G        0      0        2 
   4   chr4_57029816     HPrz    A    G        0      0        2 
   4   chr4_57029816     ZBoe    A    G        0      0        2 
   4   chr4_57029816     ZGre    A    G        1      2        2 
   4   chr4_57029816     ZHar    A    G        0      0        2 
   4   chr4_57029816   Sample    A    G        0      0        2 
   4   chr4_57055140     AAsi    A    G        0      0        2 
   4   chr4_57055140     AKia    A    G        0      0        2 
   4   chr4_57055140     AOna    A    G      0.5      1        2 
   4   chr4_57055140     ASom    A    G        0      0        2 
   4   chr4_57055140     HCab    A    G        0      0        2 
   4   chr4_57055140     HPrz    A    G        0      0        2 
   4   chr4_57055140     ZBoe    A    G        0      0        2 
   4   chr4_57055140     ZGre    A    G        0      0        2 
   4   chr4_57055140     ZHar    A    G        0      0        2 
   4   chr4_57055140   Sample    A    G        0      0        2 
   4   chr4_57055669     AAsi    C    A        0      0        2 
   4   chr4_57055669     AKia    C    A        0      0        2 
   4   chr4_57055669     AOna    C    A        0      0        2 
   4   chr4_57055669     ASom    C    A        0      0        2 
   4   chr4_57055669     HCab    C    A        1      2        2 
   4   chr4_57055669     HPrz    C    A        1      2        2 
   4   chr4_57055669     ZBoe    C    A        0      0        2 
   4   chr4_57055669     ZGre    C    A        0      0        2 
   4   chr4_57055669     ZHar    C    A        0      0        2 
   4   chr4_57055669   Sample    C    A        1      2        2 
   4   chr4_57056290     AAsi    T    C        1      2        2 
   4   chr4_57056290     AKia    T    C        1      2        2 
   4   chr4_57056290     AOna    T    C        1      2        2 
   4   chr4_57056290     ASom    T    C        1      2        2 
   4   chr4_57056290     HCab    T    C        0      0        2 
   4   chr4_57056290     HPrz    T    C        0      0        2 
   4   chr4_57056290     ZBoe    T    C        0      0        2 
   4   chr4_57056290     ZGre    T    C        0      0        2 
   4   chr4_57056290     ZHar    T    C        0      0        2 
   4   chr4_57056290   Sample    T    C        0      0        2 
   4   chr4_57065930     AAsi    A    G        1      2        2 
   4   chr4_57065930     AKia    A    G        0      0        2 
   4   chr4_57065930     AOna    A    G        0      0        2 
   4   chr4_57065930     ASom    A    G        1      2        2 
   4   chr4_57065930     HCab    A    G        0      0        2 
   4   chr4_57065930     HPrz    A    G        0      0        2 
   4   chr4_57065930     ZBoe    A    G        0      0        2 
   4   chr4_57065930     ZGre    A    G        0      0        2 
   4   chr4_57065930     ZHar    A    G        0      0        2 
   4   chr4_57065930   Sample    A    G        0      0        2 
   4   chr4_57068175     AAsi    T    C        0      0        2 
   4   chr4_57068175     AKia    T    C        0      0        2 
   4   chr4_57068175     AOna    T    C        0      0        2 
   4   chr4_57068175     ASom    T    C        1      2        2 
   4   chr4_57068175     HCab    T    C        0      0        2 
   4   chr4_57068175     HPrz    T    C        0      0        2 
   4   chr4_57068175     ZBoe    T    C        0      0        2 
   4   chr4_57068175     ZGre    T    C        0      0        2 
   4   chr4_57068175     ZHar    T    C        0      0        2 
   4   chr4_57068175   Sample    T    C        1      2        2 
   4   chr4_57076794     AAsi    G    A        0      0        2 
   4   chr4_57076794     AKia    G    A        0      0        2 
   4   chr4_57076794     AOna    G    A        0      0        2 
   4   chr4_57076794     ASom    G    A        0      0        2 
   4   chr4_57076794     HCab    G    A        0      0        2 
   4   chr4_57076794     HPrz    G    A        0      0        2 
   4   chr4_57076794     ZBoe    G    A        1      2        2 
   4   chr4_57076794     ZGre    G    A        1      2        2 
   4   chr4_57076794     ZHar    G    A      0.5      1        2 
   4   chr4_57076794   Sample    G    A        0      0        2 
   4   chr4_57088160     AAsi    A    G        0      0        2 
   4   chr4_57088160     AKia    A    G        0      0        2 
   4   chr4_57088160     AOna    A    G        0      0        2 
   4   chr4_57088160     ASom    A    G        0      0        2 
   4   chr4_57088160     HCab    A    G        1      2        2 
   4   chr4_57088160     HPrz    A    G        1      2        2 
   4   chr4_57088160     ZBoe    A    G        0      0        2 
   4   chr4_57088160     ZGre    A    G        0      0        2 
   4   chr4_57088160     ZHar    A    G        0      0        2 
   4   chr4_57088160   Sample    A    G        1      2        2 
   4   chr4_57110858     AAsi    T    G        0      0        2 
   4   chr4_57110858     AKia    T    G      0.5      1        2 
   4   chr4_57110858     AOna    T    G        0      0        2 
   4   chr4_57110858     ASom    T    G        0      0        2 
   4   chr4_57110858     HCab    T    G        0      0        2 
   4   chr4_57110858     HPrz    T    G        0      0        2 
   4   chr4_57110858     ZBoe    T    G        0      0        2 
   4   chr4_57110858     ZGre    T    G        0      0        2 
   4   chr4_57110858     ZHar    T    G        0      0        2 
   4   chr4_57110858   Sample    T    G        0      0        2 
   4   chr4_57111431     AAsi    A    G        0      0        2 
   4   chr4_57111431     AKia    A    G        0      0        2 
   4   chr4_57111431     AOna    A    G      0.5      1        2 
   4   chr4_57111431     ASom    A    G        0      0        2 
   4   chr4_57111431     HCab    A    G        0      0        2 
   4   chr4_57111431     HPrz    A    G        0      0        2 
   4   chr4_57111431     ZBoe    A    G        0      0        2 
   4   chr4_57111431     ZGre    A    G        0      0        2 
   4   chr4_57111431     ZHar    A    G        0      0        2 
   4   chr4_57111431   Sample    A    G        0      0        2 
   4   chr4_57111664     AAsi    T    C        0      0        2 
   4   chr4_57111664     AKia    T    C        0      0        2 
   4   chr4_57111664     AOna    T    C        0      0        2 
   4   chr4_57111664     ASom    T    C        0      0        2 
   4   chr4_57111664     HCab    T    C        0      0        2 
   4   chr4_57111664     HPrz    T    C        0      0        2 
   4   chr4_57111664     ZBoe    T    C        0      0        2 
   4   chr4_57111664     ZGre    T    C        0      0        2 
   4   chr4_57111664     ZHar    T    C      0.5      1        2 
   4   chr4_57111664   Sample    T    C        0      0        2 
   4   chr4_57123587     AAsi    A    G        0      0        2 
   4   chr4_57123587     AKia    A    G        0      0        2 
   4   chr4_57123587     AOna    A    G        0      0        2 
   4   chr4_57123587     ASom    A    G        0      0        2 
   4   chr4_57123587     HCab    A    G        1      2        2 
   4   chr4_57123587     HPrz    A    G        1      2        2 
   4   chr4_57123587     ZBoe    A    G        0      0        2 
   4   chr4_57123587     ZGre    A    G        0      0        2 
   4   chr4_57123587     ZHar    A    G        0      0        2 
   4   chr4_57123587   Sample    A    G        1      2        2 
   4   chr4_57124167     AAsi    C    A        0      0        2 
   4   chr4_57124167     AKia    C    A        0      0        2 
   4   chr4_57124167     AOna    C    A        0      0        2 
   4   chr4_57124167     ASom    C    A        0      0        2 
   4   chr4_57124167     HCab    C    A        0      0        2 
   4   chr4_57124167     HPrz    C    A        0      0        2 
   4   chr4_57124167     ZBoe    C    A      0.5      1        2 
   4   chr4_57124167     ZGre    C    A        0      0        2 
   4   chr4_57124167     ZHar    C    A        0      0        2 
   4   chr4_57124167   Sample    C    A        0      0        2 
   4   chr4_57125149     AAsi    G    T      0.5      1        2 
   4   chr4_57125149     AKia    G    T        0      0        2 
   4   chr4_57125149     AOna    G    T        0      0        2 
   4   chr4_57125149     ASom    G    T        0      0        2 
   4   chr4_57125149     HCab    G    T        0      0        2 
   4   chr4_57125149     HPrz    G    T        0      0        2 
   4   chr4_57125149     ZBoe    G    T        0      0        2 
   4   chr4_57125149     ZGre    G    T        0      0        2 
   4   chr4_57125149     ZHar    G    T        0      0        2 
   4   chr4_57125149   Sample    G    T        0      0        2 
   4   chr4_57130684     AAsi    G    A        0      0        2 
   4   chr4_57130684     AKia    G    A        1      2        2 
   4   chr4_57130684     AOna    G    A        0      0        2 
   4   chr4_57130684     ASom    G    A        0      0        2 
   4   chr4_57130684     HCab    G    A        0      0        2 
   4   chr4_57130684     HPrz    G    A        0      0        2 
   4   chr4_57130684     ZBoe    G    A        0      0        2 
   4   chr4_57130684     ZGre    G    A        0      0        2 
   4   chr4_57130684     ZHar    G    A        0      0        2 
   4   chr4_57130684   Sample    G    A        0      0        2 
   4   chr4_57137208     AAsi    C    T        0      0        2 
   4   chr4_57137208     AKia    C    T        0      0        2 
   4   chr4_57137208     AOna    C    T      0.5      1        2 
   4   chr4_57137208     ASom    C    T        0      0        2 
   4   chr4_57137208     HCab    C    T        0      0        2 
   4   chr4_57137208     HPrz    C    T        0      0        2 
   4   chr4_57137208     ZBoe    C    T        0      0        2 
   4   chr4_57137208     ZGre    C    T        0      0        2 
   4   chr4_57137208     ZHar    C    T        0      0        2 
   4   chr4_57137208   Sample    C    T        0      0        2 
   4   chr4_57146056     AAsi    C    T        0      0        2 
   4   chr4_57146056     AKia    C    T        1      2        2 
   4   chr4_57146056     AOna    C    T        0      0        2 
   4   chr4_57146056     ASom    C    T        0      0        2 
   4   chr4_57146056     HCab    C    T        1      2        2 
   4   chr4_57146056     HPrz    C    T        1      2        2 
   4   chr4_57146056     ZBoe    C    T        0      0        2 
   4   chr4_57146056     ZGre    C    T        0      0        2 
   4   chr4_57146056     ZHar    C    T        0      0        2 
   4   chr4_57146056   Sample    C    T        1      2        2 
   4   chr4_57146775     AAsi    G    A        0      0        2 
   4   chr4_57146775     AKia    G    A        1      2        2 
   4   chr4_57146775     AOna    G    A        0      0        2 
   4   chr4_57146775     ASom    G    A        0      0        2 
   4   chr4_57146775     HCab    G    A        1      2        2 
   4   chr4_57146775     HPrz    G    A        1      2        2 
   4   chr4_57146775     ZBoe    G    A        0      0        2 
   4   chr4_57146775     ZGre    G    A        0      0        2 
   4   chr4_57146775     ZHar    G    A        0      0        2 
   4   chr4_57146775   Sample    G    A        1      2        2 
   4   chr4_57155718     AAsi    A    G        0      0        2 
   4   chr4_57155718     AKia    A    G        0      0        2 
   4   chr4_57155718     AOna    A    G        0      0        2 
   4   chr4_57155718     ASom    A    G        0      0        2 
   4   chr4_57155718     HCab    A    G        0      0        2 
   4   chr4_57155718     HPrz    A    G        0      0        2 
   4   chr4_57155718     ZBoe    A    G        0      0        2 
   4   chr4_57155718     ZGre    A    G      0.5      1        2 
   4   chr4_57155718     ZHar    A    G        0      0        2 
   4   chr4_57155718   Sample    A    G        0      0        2 
   4   chr4_57156007     AAsi    A    G        0      0        2 
   4   chr4_57156007     AKia    A    G        0      0        2 
   4   chr4_57156007     AOna    A    G      0.5      1        2 
   4   chr4_57156007     ASom    A    G        0      0        2 
   4   chr4_57156007     HCab    A    G        0      0        2 
   4   chr4_57156007     HPrz    A    G        0      0        2 
   4   chr4_57156007     ZBoe    A    G        0      0        2 
   4   chr4_57156007     ZGre    A    G        0      0        2 
   4   chr4_57156007     ZHar    A    G        0      0        2 
   4   chr4_57156007   Sample    A    G        0      0        2 
   4   chr4_57159565     AAsi    A    G        0      0        2 
   4   chr4_57159565     AKia    A    G        0      0        2 
   4   chr4_57159565     AOna    A    G        0      0        2 
   4   chr4_57159565     ASom    A    G        0      0        2 
   4   chr4_57159565     HCab    A    G      0.5      1        2 
   4   chr4_57159565     HPrz    A    G        0      0        2 
   4   chr4_57159565     ZBoe    A    G        0      0        2 
   4   chr4_57159565     ZGre    A    G        0      0        2 
   4   chr4_57159565     ZHar    A    G        0      0        2 
   4   chr4_57159565   Sample    A    G        0      0        2 
   4   chr4_57164511     AAsi    A    G        0      0        2 
   4   chr4_57164511     AKia    A    G        0      0        2 
   4   chr4_57164511     AOna    A    G        0      0        2 
   4   chr4_57164511     ASom    A    G        0      0        2 
   4   chr4_57164511     HCab    A    G      0.5      1        2 
   4   chr4_57164511     HPrz    A    G        1      2        2 
   4   chr4_57164511     ZBoe    A    G        0      0        2 
   4   chr4_57164511     ZGre    A    G        0      0        2 
   4   chr4_57164511     ZHar    A    G        0      0        2 
   4   chr4_57164511   Sample    A    G        0      0        2 
   4   chr4_57168661     AAsi    A    G        0      0        2 
   4   chr4_57168661     AKia    A    G        0      0        2 
   4   chr4_57168661     AOna    A    G        0      0        2 
   4   chr4_57168661     ASom    A    G        0      0        2 
   4   chr4_57168661     HCab    A    G        0      0        2 
   4   chr4_57168661     HPrz    A    G        0      0        2 
   4   chr4_57168661     ZBoe    A    G        0      0        2 
   4   chr4_57168661     ZGre    A    G        1      2        2 
   4   chr4_57168661     ZHar    A    G        0      0        2 
   4   chr4_57168661   Sample    A    G        0      0        2 
   4   chr4_57176270     AAsi    G    T        0      0        2 
   4   chr4_57176270     AKia    G    T        0      0        2 
   4   chr4_57176270     AOna    G    T        0      0        2 
   4   chr4_57176270     ASom    G    T        0      0        2 
   4   chr4_57176270     HCab    G    T        1      2        2 
   4   chr4_57176270     HPrz    G    T        1      2        2 
   4   chr4_57176270     ZBoe    G    T        0      0        2 
   4   chr4_57176270     ZGre    G    T        0      0        2 
   4   chr4_57176270     ZHar    G    T        0      0        2 
   4   chr4_57176270   Sample    G    T        1      2        2 
   4   chr4_57180376     AAsi    C    T        0      0        2 
   4   chr4_57180376     AKia    C    T        0      0        2 
   4   chr4_57180376     AOna    C    T        0      0        2 
   4   chr4_57180376     ASom    C    T        0      0        2 
   4   chr4_57180376     HCab    C    T        0      0        2 
   4   chr4_57180376     HPrz    C    T        0      0        2 
   4   chr4_57180376     ZBoe    C    T        0      0        2 
   4   chr4_57180376     ZGre    C    T        1      2        2 
   4   chr4_57180376     ZHar    C    T        0      0        2 
   4   chr4_57180376   Sample    C    T        0      0        2 
   4   chr4_57189838     AAsi    G    A        0      0        2 
   4   chr4_57189838     AKia    G    A        0      0        2 
   4   chr4_57189838     AOna    G    A        0      0        2 
   4   chr4_57189838     ASom    G    A        0      0        2 
   4   chr4_57189838     HCab    G    A        1      2        2 
   4   chr4_57189838     HPrz    G    A        1      2        2 
   4   chr4_57189838     ZBoe    G    A        0      0        2 
   4   chr4_57189838     ZGre    G    A        0      0        2 
   4   chr4_57189838     ZHar    G    A        0      0        2 
   4   chr4_57189838   Sample    G    A        1      2        2 
   4   chr4_57190538     AAsi    G    C        0      0        2 
   4   chr4_57190538     AKia    G    C        0      0        2 
   4   chr4_57190538     AOna    G    C        0      0        2 
   4   chr4_57190538     ASom    G    C        0      0        2 
   4   chr4_57190538     HCab    G    C        1      2        2 
   4   chr4_57190538     HPrz    G    C        1      2        2 
   4   chr4_57190538     ZBoe    G    C        0      0        2 
   4   chr4_57190538     ZGre    G    C        0      0        2 
   4   chr4_57190538     ZHar    G    C        0      0        2 
   4   chr4_57190538   Sample    G    C        1      2        2 
   4   chr4_57196957     AAsi    G    A        0      0        2 
   4   chr4_57196957     AKia    G    A        0      0        2 
   4   chr4_57196957     AOna    G    A        0      0        2 
   4   chr4_57196957     ASom    G    A        0      0        2 
   4   chr4_57196957     HCab    G    A        0      0        2 
   4   chr4_57196957     HPrz    G    A        0      0        2 
   4   chr4_57196957     ZBoe    G    A        0      0        2 
   4   chr4_57196957     ZGre    G    A        1      2        2 
   4   chr4_57196957     ZHar    G    A        0      0        2 
   4   chr4_57196957   Sample    G    A        0      0        2 
   4   chr4_57201501     AAsi    T    G      0.5      1        2 
   4   chr4_57201501     AKia    T    G        0      0        2 
   4   chr4_57201501     AOna    T    G        0      0        2 
   4   chr4_57201501     ASom    T    G        0      0        2 
   4   chr4_57201501     HCab    T    G        0      0        2 
   4   chr4_57201501     HPrz    T    G        0      0        2 
   4   chr4_57201501     ZBoe    T    G        0      0        2 
   4   chr4_57201501     ZGre    T    G        0      0        2 
   4   chr4_57201501     ZHar    T    G        0      0        2 
   4   chr4_57201501   Sample    T    G        0      0        2 
   4   chr4_57201792     AAsi    A    G        0      0        2 
   4   chr4_57201792     AKia    A    G        0      0        2 
   4   chr4_57201792     AOna    A    G        0      0        2 
   4   chr4_57201792     ASom    A    G        0      0        2 
   4   chr4_57201792     HCab    A    G      0.5      1        2 
   4   chr4_57201792     HPrz    A    G      0.5      1        2 
   4   chr4_57201792     ZBoe    A    G        0      0        2 
   4   chr4_57201792     ZGre    A    G        0      0        2 
   4   chr4_57201792     ZHar    A    G        0      0        2 
   4   chr4_57201792   Sample    A    G        0      0        2 
   4   chr4_57205350     AAsi    G    A        0      0        2 
   4   chr4_57205350     AKia    G    A        1      2        2 
   4   chr4_57205350     AOna    G    A        0      0        2 
   4   chr4_57205350     ASom    G    A        0      0        2 
   4   chr4_57205350     HCab    G    A        0      0        2 
   4   chr4_57205350     HPrz    G    A        0      0        2 
   4   chr4_57205350     ZBoe    G    A        0      0        2 
   4   chr4_57205350     ZGre    G    A        0      0        2 
   4   chr4_57205350     ZHar    G    A        0      0        2 
   4   chr4_57205350   Sample    G    A        0      0        2 
   4   chr4_57215514     AAsi    T    C        0      0        2 
   4   chr4_57215514     AKia    T    C        0      0        2 
   4   chr4_57215514     AOna    T    C      0.5      1        2 
   4   chr4_57215514     ASom    T    C        0      0        2 
   4   chr4_57215514     HCab    T    C        0      0        2 
   4   chr4_57215514     HPrz    T    C        0      0        2 
   4   chr4_57215514     ZBoe    T    C        0      0        2 
   4   chr4_57215514     ZGre    T    C        0      0        2 
   4   chr4_57215514     ZHar    T    C        0      0        2 
   4   chr4_57215514   Sample    T    C        0      0        2 
   4   chr4_57218948     AAsi    G    C        0      0        2 
   4   chr4_57218948     AKia    G    C        0      0        2 
   4   chr4_57218948     AOna    G    C        0      0        2 
   4   chr4_57218948     ASom    G    C        0      0        2 
   4   chr4_57218948     HCab    G    C        0      0        2 
   4   chr4_57218948     HPrz    G    C        0      0        2 
   4   chr4_57218948     ZBoe    G    C        0      0        2 
   4   chr4_57218948     ZGre    G    C        0      0        2 
   4   chr4_57218948     ZHar    G    C        1      2        2 
   4   chr4_57218948   Sample    G    C        0      0        2 
   4   chr4_57221978     AAsi    T    G        1      2        2 
   4   chr4_57221978     AKia    T    G        0      0        2 
   4   chr4_57221978     AOna    T    G        0      0        2 
   4   chr4_57221978     ASom    T    G        1      2        2 
   4   chr4_57221978     HCab    T    G        0      0        2 
   4   chr4_57221978     HPrz    T    G        0      0        2 
   4   chr4_57221978     ZBoe    T    G        0      0        2 
   4   chr4_57221978     ZGre    T    G        0      0        2 
   4   chr4_57221978     ZHar    T    G        0      0        2 
   4   chr4_57221978   Sample    T    G        0      0        2 
   4   chr4_57223338     AAsi    G    A        0      0        2 
   4   chr4_57223338     AKia    G    A        0      0        2 
   4   chr4_57223338     AOna    G    A        0      0        2 
   4   chr4_57223338     ASom    G    A        0      0        2 
   4   chr4_57223338     HCab    G    A        0      0        2 
   4   chr4_57223338     HPrz    G    A        0      0        2 
   4   chr4_57223338     ZBoe    G    A        0      0        2 
   4   chr4_57223338     ZGre    G    A        0      0        2 
   4   chr4_57223338     ZHar    G    A        1      2        2 
   4   chr4_57223338   Sample    G    A        0      0        2 
   4   chr4_57226166     AAsi    G    A        0      0        2 
   4   chr4_57226166     AKia    G    A      0.5      1        2 
   4   chr4_57226166     AOna    G    A        0      0        2 
   4   chr4_57226166     ASom    G    A        0      0        2 
   4   chr4_57226166     HCab    G    A        0      0        2 
   4   chr4_57226166     HPrz    G    A        0      0        2 
   4   chr4_57226166     ZBoe    G    A        0      0        2 
   4   chr4_57226166     ZGre    G    A        0      0        2 
   4   chr4_57226166     ZHar    G    A        0      0        2 
   4   chr4_57226166   Sample    G    A        0      0        2 
   4   chr4_57231763     AAsi    T    G        0      0        2 
   4   chr4_57231763     AKia    T    G        0      0        2 
   4   chr4_57231763     AOna    T    G      0.5      1        2 
   4   chr4_57231763     ASom    T    G        0      0        2 
   4   chr4_57231763     HCab    T    G        0      0        2 
   4   chr4_57231763     HPrz    T    G        0      0        2 
   4   chr4_57231763     ZBoe    T    G        0      0        2 
   4   chr4_57231763     ZGre    T    G        0      0        2 
   4   chr4_57231763     ZHar    T    G        0      0        2 
   4   chr4_57231763   Sample    T    G        0      0        2 
   4   chr4_57232074     AAsi    A    G        0      0        2 
   4   chr4_57232074     AKia    A    G        0      0        2 
   4   chr4_57232074     AOna    A    G        0      0        2 
   4   chr4_57232074     ASom    A    G        0      0        2 
   4   chr4_57232074     HCab    A    G        0      0        2 
   4   chr4_57232074     HPrz    A    G        0      0        2 
   4   chr4_57232074     ZBoe    A    G        0      0        2 
   4   chr4_57232074     ZGre    A    G      0.5      1        2 
   4   chr4_57232074     ZHar    A    G        0      0        2 
   4   chr4_57232074   Sample    A    G        0      0        2 
   4   chr4_57232853     AAsi    A    G        0      0        2 
   4   chr4_57232853     AKia    A    G        0      0        2 
   4   chr4_57232853     AOna    A    G      0.5      1        2 
   4   chr4_57232853     ASom    A    G        0      0        2 
   4   chr4_57232853     HCab    A    G        0      0        2 
   4   chr4_57232853     HPrz    A    G        0      0        2 
   4   chr4_57232853     ZBoe    A    G        0      0        2 
   4   chr4_57232853     ZGre    A    G        0      0        2 
   4   chr4_57232853     ZHar    A    G        0      0        2 
   4   chr4_57232853   Sample    A    G        0      0        2 
   4   chr4_57233334     AAsi    T    C        0      0        2 
   4   chr4_57233334     AKia    T    C        0      0        2 
   4   chr4_57233334     AOna    T    C        0      0        2 
   4   chr4_57233334     ASom    T    C        0      0        2 
   4   chr4_57233334     HCab    T    C        1      2        2 
   4   chr4_57233334     HPrz    T    C        1      2        2 
   4   chr4_57233334     ZBoe    T    C        0      0        2 
   4   chr4_57233334     ZGre    T    C        0      0        2 
   4   chr4_57233334     ZHar    T    C        0      0        2 
   4   chr4_57233334   Sample    T    C        1      2        2 
   4   chr4_57234949     AAsi    T    G        0      0        2 
   4   chr4_57234949     AKia    T    G        0      0        2 
   4   chr4_57234949     AOna    T    G        0      0        2 
   4   chr4_57234949     ASom    T    G        0      0        2 
   4   chr4_57234949     HCab    T    G        0      0        2 
   4   chr4_57234949     HPrz    T    G        0      0        2 
   4   chr4_57234949     ZBoe    T    G        0      0        2 
   4   chr4_57234949     ZGre    T    G        0      0        2 
   4   chr4_57234949     ZHar    T    G        1      2        2 
   4   chr4_57234949   Sample    T    G        0      0        2 
   4   chr4_57237687     AAsi    C    T        0      0        2 
   4   chr4_57237687     AKia    C    T        0      0        2 
   4   chr4_57237687     AOna    C    T        0      0        2 
   4   chr4_57237687     ASom    C    T        0      0        2 
   4   chr4_57237687     HCab    C    T        1      2        2 
   4   chr4_57237687     HPrz    C    T        1      2        2 
   4   chr4_57237687     ZBoe    C    T        0      0        2 
   4   chr4_57237687     ZGre    C    T        0      0        2 
   4   chr4_57237687     ZHar    C    T        0      0        2 
   4   chr4_57237687   Sample    C    T        1      2        2 
   4   chr4_57238456     AAsi    C    G        0      0        2 
   4   chr4_57238456     AKia    C    G        0      0        2 
   4   chr4_57238456     AOna    C    G        0      0        2 
   4   chr4_57238456     ASom    C    G        0      0        2 
   4   chr4_57238456     HCab    C    G        1      2        2 
   4   chr4_57238456     HPrz    C    G        1      2        2 
   4   chr4_57238456     ZBoe    C    G        0      0        2 
   4   chr4_57238456     ZGre    C    G        0      0        2 
   4   chr4_57238456     ZHar    C    G        0      0        2 
   4   chr4_57238456   Sample    C    G        1      2        2 
   4   chr4_57239426     AAsi    G    T        0      0        2 
   4   chr4_57239426     AKia    G    T        0      0        2 
   4   chr4_57239426     AOna    G    T        0      0        2 
   4   chr4_57239426     ASom    G    T        0      0        2 
   4   chr4_57239426     HCab    G    T        1      2        2 
   4   chr4_57239426     HPrz    G    T        1      2        2 
   4   chr4_57239426     ZBoe    G    T        0      0        2 
   4   chr4_57239426     ZGre    G    T        0      0        2 
   4   chr4_57239426     ZHar    G    T        0      0        2 
   4   chr4_57239426   Sample    G    T        1      2        2 
   4   chr4_57250270     AAsi    G    A        0      0        2 
   4   chr4_57250270     AKia    G    A        0      0        2 
   4   chr4_57250270     AOna    G    A        0      0        2 
   4   chr4_57250270     ASom    G    A        0      0        2 
   4   chr4_57250270     HCab    G    A        1      2        2 
   4   chr4_57250270     HPrz    G    A        1      2        2 
   4   chr4_57250270     ZBoe    G    A        0      0        2 
   4   chr4_57250270     ZGre    G    A        0      0        2 
   4   chr4_57250270     ZHar    G    A        0      0        2 
   4   chr4_57250270   Sample    G    A        1      2        2 
   4   chr4_57250730     AAsi    A    C        0      0        2 
   4   chr4_57250730     AKia    A    C        0      0        2 
   4   chr4_57250730     AOna    A    C        0      0        2 
   4   chr4_57250730     ASom    A    C        0      0        2 
   4   chr4_57250730     HCab    A    C        1      2        2 
   4   chr4_57250730     HPrz    A    C        1      2        2 
   4   chr4_57250730     ZBoe    A    C        0      0        2 
   4   chr4_57250730     ZGre    A    C        0      0        2 
   4   chr4_57250730     ZHar    A    C        0      0        2 
   4   chr4_57250730   Sample    A    C        1      2        2 
   4   chr4_57252306     AAsi    T    C        0      0        2 
   4   chr4_57252306     AKia    T    C        0      0        2 
   4   chr4_57252306     AOna    T    C        0      0        2 
   4   chr4_57252306     ASom    T    C        0      0        2 
   4   chr4_57252306     HCab    T    C        1      2        2 
   4   chr4_57252306     HPrz    T    C        1      2        2 
   4   chr4_57252306     ZBoe    T    C        0      0        2 
   4   chr4_57252306     ZGre    T    C        0      0        2 
   4   chr4_57252306     ZHar    T    C        0      0        2 
   4   chr4_57252306   Sample    T    C        1      2        2 
   4   chr4_57257829     AAsi    T    C        0      0        2 
   4   chr4_57257829     AKia    T    C        1      2        2 
   4   chr4_57257829     AOna    T    C      0.5      1        2 
   4   chr4_57257829     ASom    T    C        0      0        2 
   4   chr4_57257829     HCab    T    C        0      0        2 
   4   chr4_57257829     HPrz    T    C        0      0        2 
   4   chr4_57257829     ZBoe    T    C        0      0        2 
   4   chr4_57257829     ZGre    T    C        0      0        2 
   4   chr4_57257829     ZHar    T    C        0      0        2 
   4   chr4_57257829   Sample    T    C        0      0        2 
   4   chr4_57259264     AAsi    C    A        0      0        2 
   4   chr4_57259264     AKia    C    A        0      0        2 
   4   chr4_57259264     AOna    C    A        0      0        2 
   4   chr4_57259264     ASom    C    A        0      0        2 
   4   chr4_57259264     HCab    C    A        0      0        2 
   4   chr4_57259264     HPrz    C    A        0      0        2 
   4   chr4_57259264     ZBoe    C    A        1      2        2 
   4   chr4_57259264     ZGre    C    A        0      0        2 
   4   chr4_57259264     ZHar    C    A        0      0        2 
   4   chr4_57259264   Sample    C    A        0      0        2 
   4   chr4_57259622     AAsi    C    T        0      0        2 
   4   chr4_57259622     AKia    C    T        0      0        2 
   4   chr4_57259622     AOna    C    T        0      0        2 
   4   chr4_57259622     ASom    C    T        0      0        2 
   4   chr4_57259622     HCab    C    T        0      0        2 
   4   chr4_57259622     HPrz    C    T        0      0        2 
   4   chr4_57259622     ZBoe    C    T        0      0        2 
   4   chr4_57259622     ZGre    C    T      0.5      1        2 
   4   chr4_57259622     ZHar    C    T        0      0        2 
   4   chr4_57259622   Sample    C    T        0      0        2 
   4   chr4_57266802     AAsi    A    G        0      0        2 
   4   chr4_57266802     AKia    A    G        0      0        2 
   4   chr4_57266802     AOna    A    G        0      0        2 
   4   chr4_57266802     ASom    A    G        0      0        2 
   4   chr4_57266802     HCab    A    G        0      0        2 
   4   chr4_57266802     HPrz    A    G        0      0        2 
   4   chr4_57266802     ZBoe    A    G      0.5      1        2 
   4   chr4_57266802     ZGre    A    G        0      0        2 
   4   chr4_57266802     ZHar    A    G        0      0        2 
   4   chr4_57266802   Sample    A    G        0      0        2 
   4   chr4_57267586     AAsi    C    G        0      0        2 
   4   chr4_57267586     AKia    C    G        0      0        2 
   4   chr4_57267586     AOna    C    G      0.5      1        2 
   4   chr4_57267586     ASom    C    G        0      0        2 
   4   chr4_57267586     HCab    C    G        0      0        2 
   4   chr4_57267586     HPrz    C    G        0      0        2 
   4   chr4_57267586     ZBoe    C    G        0      0        2 
   4   chr4_57267586     ZGre    C    G        0      0        2 
   4   chr4_57267586     ZHar    C    G        0      0        2 
   4   chr4_57267586   Sample    C    G        0      0        2 
   4   chr4_57276411     AAsi    A    G        1      2        2 
   4   chr4_57276411     AKia    A    G        0      0        2 
   4   chr4_57276411     AOna    A    G        0      0        2 
   4   chr4_57276411     ASom    A    G        1      2        2 
   4   chr4_57276411     HCab    A    G        0      0        2 
   4   chr4_57276411     HPrz    A    G        0      0        2 
   4   chr4_57276411     ZBoe    A    G        0      0        2 
   4   chr4_57276411     ZGre    A    G        0      0        2 
   4   chr4_57276411     ZHar    A    G        0      0        2 
   4   chr4_57276411   Sample    A    G        0      0        2 
   4   chr4_57277906     AAsi    T    C        0      0        2 
   4   chr4_57277906     AKia    T    C        1      2        2 
   4   chr4_57277906     AOna    T    C        0      0        2 
   4   chr4_57277906     ASom    T    C        0      0        2 
   4   chr4_57277906     HCab    T    C        0      0        2 
   4   chr4_57277906     HPrz    T    C        0      0        2 
   4   chr4_57277906     ZBoe    T    C        0      0        2 
   4   chr4_57277906     ZGre    T    C        0      0        2 
   4   chr4_57277906     ZHar    T    C        0      0        2 
   4   chr4_57277906   Sample    T    C        0      0        2 
   4   chr4_57282405     AAsi    G    C        1      2        2 
   4   chr4_57282405     AKia    G    C        0      0        2 
   4   chr4_57282405     AOna    G    C        0      0        2 
   4   chr4_57282405     ASom    G    C        1      2        2 
   4   chr4_57282405     HCab    G    C        1      2        2 
   4   chr4_57282405     HPrz    G    C        1      2        2 
   4   chr4_57282405     ZBoe    G    C        0      0        2 
   4   chr4_57282405     ZGre    G    C        0      0        2 
   4   chr4_57282405     ZHar    G    C        0      0        2 
   4   chr4_57282405   Sample    G    C        1      2        2 
   4   chr4_57282768     AAsi    T    C        0      0        2 
   4   chr4_57282768     AKia    T    C        0      0        2 
   4   chr4_57282768     AOna    T    C        0      0        2 
   4   chr4_57282768     ASom    T    C        0      0        2 
   4   chr4_57282768     HCab    T    C        1      2        2 
   4   chr4_57282768     HPrz    T    C        1      2        2 
   4   chr4_57282768     ZBoe    T    C        0      0        2 
   4   chr4_57282768     ZGre    T    C        0      0        2 
   4   chr4_57282768     ZHar    T    C        0      0        2 
   4   chr4_57282768   Sample    T    C        1      2        2 
   4   chr4_57288863     AAsi    C    T        0      0        2 
   4   chr4_57288863     AKia    C    T        0      0        2 
   4   chr4_57288863     AOna    C    T        0      0        2 
   4   chr4_57288863     ASom    C    T        0      0        2 
   4   chr4_57288863     HCab    C    T        0      0        2 
   4   chr4_57288863     HPrz    C    T        0      0        2 
   4   chr4_57288863     ZBoe    C    T      0.5      1        2 
   4   chr4_57288863     ZGre    C    T        0      0        2 
   4   chr4_57288863     ZHar    C    T        0      0        2 
   4   chr4_57288863   Sample    C    T        0      0        2 
   4   chr4_57292584     AAsi    C    G        0      0        2 
   4   chr4_57292584     AKia    C    G        0      0        2 
   4   chr4_57292584     AOna    C    G        0      0        2 
   4   chr4_57292584     ASom    C    G        0      0        2 
   4   chr4_57292584     HCab    C    G        1      2        2 
   4   chr4_57292584     HPrz    C    G        1      2        2 
   4   chr4_57292584     ZBoe    C    G        0      0        2 
   4   chr4_57292584     ZGre    C    G        0      0        2 
   4   chr4_57292584     ZHar    C    G        0      0        2 
   4   chr4_57292584   Sample    C    G        1      2        2 
   4   chr4_57293352     AAsi    G    T        0      0        2 
   4   chr4_57293352     AKia    G    T        0      0        2 
   4   chr4_57293352     AOna    G    T        0      0        2 
   4   chr4_57293352     ASom    G    T        0      0        2 
   4   chr4_57293352     HCab    G    T        1      2        2 
   4   chr4_57293352     HPrz    G    T        1      2        2 
   4   chr4_57293352     ZBoe    G    T        0      0        2 
   4   chr4_57293352     ZGre    G    T        0      0        2 
   4   chr4_57293352     ZHar    G    T        0      0        2 
   4   chr4_57293352   Sample    G    T        1      2        2 
   4   chr4_57299557     AAsi    T    A        0      0        2 
   4   chr4_57299557     AKia    T    A        0      0        2 
   4   chr4_57299557     AOna    T    A        0      0        2 
   4   chr4_57299557     ASom    T    A        0      0        2 
   4   chr4_57299557     HCab    T    A        0      0        2 
   4   chr4_57299557     HPrz    T    A        0      0        2 
   4   chr4_57299557     ZBoe    T    A        0      0        2 
   4   chr4_57299557     ZGre    T    A        0      0        2 
   4   chr4_57299557     ZHar    T    A        1      2        2 
   4   chr4_57299557   Sample    T    A        0      0        2 
   4   chr4_57303228     AAsi    C    T        0      0        2 
   4   chr4_57303228     AKia    C    T        1      2        2 
   4   chr4_57303228     AOna    C    T        0      0        2 
   4   chr4_57303228     ASom    C    T        0      0        2 
   4   chr4_57303228     HCab    C    T        0      0        2 
   4   chr4_57303228     HPrz    C    T        0      0        2 
   4   chr4_57303228     ZBoe    C    T        0      0        2 
   4   chr4_57303228     ZGre    C    T        0      0        2 
   4   chr4_57303228     ZHar    C    T        0      0        2 
   4   chr4_57303228   Sample    C    T        0      0        2 
   4   chr4_57306957     AAsi    G    A        0      0        2 
   4   chr4_57306957     AKia    G    A        0      0        2 
   4   chr4_57306957     AOna    G    A        0      0        2 
   4   chr4_57306957     ASom    G    A        0      0        2 
   4   chr4_57306957     HCab    G    A        1      2        2 
   4   chr4_57306957     HPrz    G    A        1      2        2 
   4   chr4_57306957     ZBoe    G    A        0      0        2 
   4   chr4_57306957     ZGre    G    A        0      0        2 
   4   chr4_57306957     ZHar    G    A        0      0        2 
   4   chr4_57306957   Sample    G    A        1      2        2 
   4   chr4_57310621     AAsi    T    C        0      0        2 
   4   chr4_57310621     AKia    T    C        0      0        2 
   4   chr4_57310621     AOna    T    C        0      0        2 
   4   chr4_57310621     ASom    T    C        0      0        2 
   4   chr4_57310621     HCab    T    C        1      2        2 
   4   chr4_57310621     HPrz    T    C        1      2        2 
   4   chr4_57310621     ZBoe    T    C        0      0        2 
   4   chr4_57310621     ZGre    T    C        0      0        2 
   4   chr4_57310621     ZHar    T    C        0      0        2 
   4   chr4_57310621   Sample    T    C        1      2        2 
   4   chr4_57314980     AAsi    G    A        0      0        2 
   4   chr4_57314980     AKia    G    A        0      0        2 
   4   chr4_57314980     AOna    G    A        0      0        2 
   4   chr4_57314980     ASom    G    A        0      0        2 
   4   chr4_57314980     HCab    G    A        1      2        2 
   4   chr4_57314980     HPrz    G    A        1      2        2 
   4   chr4_57314980     ZBoe    G    A        0      0        2 
   4   chr4_57314980     ZGre    G    A        0      0        2 
   4   chr4_57314980     ZHar    G    A        0      0        2 
   4   chr4_57314980   Sample    G    A        1      2        2 
   4   chr4_57321419     AAsi    G    A        0      0        2 
   4   chr4_57321419     AKia    G    A        0      0        2 
   4   chr4_57321419     AOna    G    A        0      0        2 
   4   chr4_57321419     ASom    G    A      0.5      1        2 
   4   chr4_57321419     HCab    G    A        0      0        2 
   4   chr4_57321419     HPrz    G    A        0      0        2 
   4   chr4_57321419     ZBoe    G    A        0      0        2 
   4   chr4_57321419     ZGre    G    A        0      0        2 
   4   chr4_57321419     ZHar    G    A        0      0        2 
   4   chr4_57321419   Sample    G    A        0      0        2 
   4   chr4_57321511     AAsi    G    A        0      0        2 
   4   chr4_57321511     AKia    G    A        0      0        2 
   4   chr4_57321511     AOna    G    A        0      0        2 
   4   chr4_57321511     ASom    G    A        0      0        2 
   4   chr4_57321511     HCab    G    A        1      2        2 
   4   chr4_57321511     HPrz    G    A        1      2        2 
   4   chr4_57321511     ZBoe    G    A        0      0        2 
   4   chr4_57321511     ZGre    G    A        0      0        2 
   4   chr4_57321511     ZHar    G    A        0      0        2 
   4   chr4_57321511   Sample    G    A        1      2        2 
   4   chr4_57325107     AAsi    C    T        0      0        2 
   4   chr4_57325107     AKia    C    T        1      2        2 
   4   chr4_57325107     AOna    C    T        1      2        2 
   4   chr4_57325107     ASom    C    T        0      0        2 
   4   chr4_57325107     HCab    C    T        0      0        2 
   4   chr4_57325107     HPrz    C    T        0      0        2 
   4   chr4_57325107     ZBoe    C    T        0      0        2 
   4   chr4_57325107     ZGre    C    T        0      0        2 
   4   chr4_57325107     ZHar    C    T        0      0        2 
   4   chr4_57325107   Sample    C    T        0      0        2 
   4   chr4_57330426     AAsi    G    A        0      0        2 
   4   chr4_57330426     AKia    G    A        0      0        2 
   4   chr4_57330426     AOna    G    A        0      0        2 
   4   chr4_57330426     ASom    G    A        0      0        2 
   4   chr4_57330426     HCab    G    A        0      0        2 
   4   chr4_57330426     HPrz    G    A      0.5      1        2 
   4   chr4_57330426     ZBoe    G    A        0      0        2 
   4   chr4_57330426     ZGre    G    A        0      0        2 
   4   chr4_57330426     ZHar    G    A        0      0        2 
   4   chr4_57330426   Sample    G    A        0      0        2 
   4   chr4_57331545     AAsi    A    T        0      0        2 
   4   chr4_57331545     AKia    A    T        0      0        2 
   4   chr4_57331545     AOna    A    T        0      0        2 
   4   chr4_57331545     ASom    A    T        0      0        2 
   4   chr4_57331545     HCab    A    T        0      0        2 
   4   chr4_57331545     HPrz    A    T      0.5      1        2 
   4   chr4_57331545     ZBoe    A    T        0      0        2 
   4   chr4_57331545     ZGre    A    T        0      0        2 
   4   chr4_57331545     ZHar    A    T        0      0        2 
   4   chr4_57331545   Sample    A    T        0      0        2 
   4   chr4_57333752     AAsi    T    C        0      0        2 
   4   chr4_57333752     AKia    T    C        0      0        2 
   4   chr4_57333752     AOna    T    C        0      0        2 
   4   chr4_57333752     ASom    T    C        0      0        2 
   4   chr4_57333752     HCab    T    C        0      0        2 
   4   chr4_57333752     HPrz    T    C        0      0        2 
   4   chr4_57333752     ZBoe    T    C        0      0        2 
   4   chr4_57333752     ZGre    T    C        0      0        2 
   4   chr4_57333752     ZHar    T    C        1      2        2 
   4   chr4_57333752   Sample    T    C        0      0        2 
   4   chr4_57334094     AAsi    T    C        0      0        2 
   4   chr4_57334094     AKia    T    C        0      0        2 
   4   chr4_57334094     AOna    T    C        0      0        2 
   4   chr4_57334094     ASom    T    C        0      0        2 
   4   chr4_57334094     HCab    T    C      0.5      1        2 
   4   chr4_57334094     HPrz    T    C        0      0        2 
   4   chr4_57334094     ZBoe    T    C        0      0        2 
   4   chr4_57334094     ZGre    T    C        0      0        2 
   4   chr4_57334094     ZHar    T    C        0      0        2 
   4   chr4_57334094   Sample    T    C        0      0        2 
   4   chr4_57336784     AAsi    C    T        0      0        2 
   4   chr4_57336784     AKia    C    T        0      0        2 
   4   chr4_57336784     AOna    C    T      0.5      1        2 
   4   chr4_57336784     ASom    C    T        0      0        2 
   4   chr4_57336784     HCab    C    T        0      0        2 
   4   chr4_57336784     HPrz    C    T        0      0        2 
   4   chr4_57336784     ZBoe    C    T        0      0        2 
   4   chr4_57336784     ZGre    C    T        0      0        2 
   4   chr4_57336784     ZHar    C    T        0      0        2 
   4   chr4_57336784   Sample    C    T        0      0        2 
   4   chr4_57340200     AAsi    T    C        0      0        2 
   4   chr4_57340200     AKia    T    C        0      0        2 
   4   chr4_57340200     AOna    T    C        0      0        2 
   4   chr4_57340200     ASom    T    C        0      0        2 
   4   chr4_57340200     HCab    T    C      0.5      1        2 
   4   chr4_57340200     HPrz    T    C        0      0        2 
   4   chr4_57340200     ZBoe    T    C        0      0        2 
   4   chr4_57340200     ZGre    T    C        0      0        2 
   4   chr4_57340200     ZHar    T    C        0      0        2 
   4   chr4_57340200   Sample    T    C        0      0        2 
   4   chr4_57345764     AAsi    T    G        0      0        2 
   4   chr4_57345764     AKia    T    G        1      2        2 
   4   chr4_57345764     AOna    T    G        1      2        2 
   4   chr4_57345764     ASom    T    G        0      0        2 
   4   chr4_57345764     HCab    T    G        0      0        2 
   4   chr4_57345764     HPrz    T    G        0      0        2 
   4   chr4_57345764     ZBoe    T    G        0      0        2 
   4   chr4_57345764     ZGre    T    G        0      0        2 
   4   chr4_57345764     ZHar    T    G        0      0        2 
   4   chr4_57345764   Sample    T    G        0      0        2 
   4   chr4_57348257     AAsi    T    C        0      0        2 
   4   chr4_57348257     AKia    T    C        1      2        2 
   4   chr4_57348257     AOna    T    C        1      2        2 
   4   chr4_57348257     ASom    T    C        0      0        2 
   4   chr4_57348257     HCab    T    C        0      0        2 
   4   chr4_57348257     HPrz    T    C        0      0        2 
   4   chr4_57348257     ZBoe    T    C        0      0        2 
   4   chr4_57348257     ZGre    T    C        0      0        2 
   4   chr4_57348257     ZHar    T    C        0      0        2 
   4   chr4_57348257   Sample    T    C        0      0        2 
   4   chr4_57354307     AAsi    T    C        0      0        2 
   4   chr4_57354307     AKia    T    C        0      0        2 
   4   chr4_57354307     AOna    T    C        0      0        2 
   4   chr4_57354307     ASom    T    C        0      0        2 
   4   chr4_57354307     HCab    T    C        1      2        2 
   4   chr4_57354307     HPrz    T    C        1      2        2 
   4   chr4_57354307     ZBoe    T    C        0      0        2 
   4   chr4_57354307     ZGre    T    C        0      0        2 
   4   chr4_57354307     ZHar    T    C        0      0        2 
   4   chr4_57354307   Sample    T    C        1      2        2 
   4   chr4_57382590     AAsi    T    A        0      0        2 
   4   chr4_57382590     AKia    T    A        0      0        2 
   4   chr4_57382590     AOna    T    A        0      0        2 
   4   chr4_57382590     ASom    T    A        0      0        2 
   4   chr4_57382590     HCab    T    A        0      0        2 
   4   chr4_57382590     HPrz    T    A        0      0        2 
   4   chr4_57382590     ZBoe    T    A        0      0        2 
   4   chr4_57382590     ZGre    T    A        0      0        2 
   4   chr4_57382590     ZHar    T    A        1      2        2 
   4   chr4_57382590   Sample    T    A        0      0        2 
   4   chr4_57405082     AAsi    G    C        0      0        2 
   4   chr4_57405082     AKia    G    C        0      0        2 
   4   chr4_57405082     AOna    G    C        0      0        2 
   4   chr4_57405082     ASom    G    C        0      0        2 
   4   chr4_57405082     HCab    G    C        0      0        2 
   4   chr4_57405082     HPrz    G    C        1      2        2 
   4   chr4_57405082     ZBoe    G    C        0      0        2 
   4   chr4_57405082     ZGre    G    C        0      0        2 
   4   chr4_57405082     ZHar    G    C        0      0        2 
   4   chr4_57405082   Sample    G    C        0      0        2 
   4   chr4_57416519     AAsi    G    C        0      0        2 
   4   chr4_57416519     AKia    G    C        0      0        2 
   4   chr4_57416519     AOna    G    C        0      0        2 
   4   chr4_57416519     ASom    G    C        0      0        2 
   4   chr4_57416519     HCab    G    C        1      2        2 
   4   chr4_57416519     HPrz    G    C        1      2        2 
   4   chr4_57416519     ZBoe    G    C        0      0        2 
   4   chr4_57416519     ZGre    G    C        0      0        2 
   4   chr4_57416519     ZHar    G    C        0      0        2 
   4   chr4_57416519   Sample    G    C        1      2        2 
   4   chr4_57416672     AAsi    G    C        0      0        2 
   4   chr4_57416672     AKia    G    C        0      0        2 
   4   chr4_57416672     AOna    G    C        0      0        2 
   4   chr4_57416672     ASom    G    C        0      0        2 
   4   chr4_57416672     HCab    G    C        0      0        2 
   4   chr4_57416672     HPrz    G    C        0      0        2 
   4   chr4_57416672     ZBoe    G    C        0      0        2 
   4   chr4_57416672     ZGre    G    C        0      0        2 
   4   chr4_57416672     ZHar    G    C      0.5      1        2 
   4   chr4_57416672   Sample    G    C        0      0        2 
   4   chr4_57416895     AAsi    C    G        0      0        2 
   4   chr4_57416895     AKia    C    G        0      0        2 
   4   chr4_57416895     AOna    C    G        0      0        2 
   4   chr4_57416895     ASom    C    G        0      0        2 
   4   chr4_57416895     HCab    C    G        0      0        2 
   4   chr4_57416895     HPrz    C    G        0      0        2 
   4   chr4_57416895     ZBoe    C    G        1      2        2 
   4   chr4_57416895     ZGre    C    G        0      0        2 
   4   chr4_57416895     ZHar    C    G        0      0        2 
   4   chr4_57416895   Sample    C    G        0      0        2 
   4   chr4_57419890     AAsi    C    A        0      0        2 
   4   chr4_57419890     AKia    C    A        0      0        2 
   4   chr4_57419890     AOna    C    A        0      0        2 
   4   chr4_57419890     ASom    C    A        0      0        2 
   4   chr4_57419890     HCab    C    A        1      2        2 
   4   chr4_57419890     HPrz    C    A        1      2        2 
   4   chr4_57419890     ZBoe    C    A        0      0        2 
   4   chr4_57419890     ZGre    C    A        0      0        2 
   4   chr4_57419890     ZHar    C    A        0      0        2 
   4   chr4_57419890   Sample    C    A        1      2        2 
   4   chr4_57421887     AAsi    G    T        0      0        2 
   4   chr4_57421887     AKia    G    T        0      0        2 
   4   chr4_57421887     AOna    G    T        0      0        2 
   4   chr4_57421887     ASom    G    T        0      0        2 
   4   chr4_57421887     HCab    G    T        1      2        2 
   4   chr4_57421887     HPrz    G    T        1      2        2 
   4   chr4_57421887     ZBoe    G    T        0      0        2 
   4   chr4_57421887     ZGre    G    T        0      0        2 
   4   chr4_57421887     ZHar    G    T        0      0        2 
   4   chr4_57421887   Sample    G    T        1      2        2 
   4   chr4_57421968     AAsi    G    A        0      0        2 
   4   chr4_57421968     AKia    G    A      0.5      1        2 
   4   chr4_57421968     AOna    G    A        0      0        2 
   4   chr4_57421968     ASom    G    A        0      0        2 
   4   chr4_57421968     HCab    G    A        0      0        2 
   4   chr4_57421968     HPrz    G    A        0      0        2 
   4   chr4_57421968     ZBoe    G    A        0      0        2 
   4   chr4_57421968     ZGre    G    A        0      0        2 
   4   chr4_57421968     ZHar    G    A        0      0        2 
   4   chr4_57421968   Sample    G    A        0      0        2 
   4   chr4_57423989     AAsi    C    G        0      0        2 
   4   chr4_57423989     AKia    C    G        0      0        2 
   4   chr4_57423989     AOna    C    G        0      0        2 
   4   chr4_57423989     ASom    C    G        0      0        2 
   4   chr4_57423989     HCab    C    G        1      2        2 
   4   chr4_57423989     HPrz    C    G        1      2        2 
   4   chr4_57423989     ZBoe    C    G        0      0        2 
   4   chr4_57423989     ZGre    C    G        0      0        2 
   4   chr4_57423989     ZHar    C    G        0      0        2 
   4   chr4_57423989   Sample    C    G        1      2        2 
   4   chr4_57430367     AAsi    A    T        0      0        2 
   4   chr4_57430367     AKia    A    T        0      0        2 
   4   chr4_57430367     AOna    A    T        0      0        2 
   4   chr4_57430367     ASom    A    T        0      0        2 
   4   chr4_57430367     HCab    A    T        1      2        2 
   4   chr4_57430367     HPrz    A    T        1      2        2 
   4   chr4_57430367     ZBoe    A    T        0      0        2 
   4   chr4_57430367     ZGre    A    T        0      0        2 
   4   chr4_57430367     ZHar    A    T        0      0        2 
   4   chr4_57430367   Sample    A    T        1      2        2 
   4   chr4_57431985     AAsi    A    G        0      0        2 
   4   chr4_57431985     AKia    A    G        0      0        2 
   4   chr4_57431985     AOna    A    G      0.5      1        2 
   4   chr4_57431985     ASom    A    G        0      0        2 
   4   chr4_57431985     HCab    A    G        0      0        2 
   4   chr4_57431985     HPrz    A    G        0      0        2 
   4   chr4_57431985     ZBoe    A    G        0      0        2 
   4   chr4_57431985     ZGre    A    G        0      0        2 
   4   chr4_57431985     ZHar    A    G        0      0        2 
   4   chr4_57431985   Sample    A    G        0      0        2 
   4   chr4_57432554     AAsi    T    C        0      0        2 
   4   chr4_57432554     AKia    T    C        0      0        2 
   4   chr4_57432554     AOna    T    C        0      0        2 
   4   chr4_57432554     ASom    T    C        0      0        2 
   4   chr4_57432554     HCab    T    C        0      0        2 
   4   chr4_57432554     HPrz    T    C        0      0        2 
   4   chr4_57432554     ZBoe    T    C        0      0        2 
   4   chr4_57432554     ZGre    T    C        0      0        2 
   4   chr4_57432554     ZHar    T    C        1      2        2 
   4   chr4_57432554   Sample    T    C        0      0        2 
   4   chr4_57437057     AAsi    G    A        0      0        2 
   4   chr4_57437057     AKia    G    A        0      0        2 
   4   chr4_57437057     AOna    G    A        0      0        2 
   4   chr4_57437057     ASom    G    A        0      0        2 
   4   chr4_57437057     HCab    G    A        0      0        2 
   4   chr4_57437057     HPrz    G    A        0      0        2 
   4   chr4_57437057     ZBoe    G    A      0.5      1        2 
   4   chr4_57437057     ZGre    G    A        0      0        2 
   4   chr4_57437057     ZHar    G    A        0      0        2 
   4   chr4_57437057   Sample    G    A        0      0        2 
   4   chr4_57437190     AAsi    G    T        0      0        2 
   4   chr4_57437190     AKia    G    T        0      0        2 
   4   chr4_57437190     AOna    G    T        0      0        2 
   4   chr4_57437190     ASom    G    T        0      0        2 
   4   chr4_57437190     HCab    G    T        0      0        2 
   4   chr4_57437190     HPrz    G    T        0      0        2 
   4   chr4_57437190     ZBoe    G    T        0      0        2 
   4   chr4_57437190     ZGre    G    T        0      0        2 
   4   chr4_57437190     ZHar    G    T        1      2        2 
   4   chr4_57437190   Sample    G    T        0      0        2 
   4   chr4_57440855     AAsi    G    T        0      0        2 
   4   chr4_57440855     AKia    G    T        0      0        2 
   4   chr4_57440855     AOna    G    T        0      0        2 
   4   chr4_57440855     ASom    G    T        0      0        2 
   4   chr4_57440855     HCab    G    T        1      2        2 
   4   chr4_57440855     HPrz    G    T        1      2        2 
   4   chr4_57440855     ZBoe    G    T        0      0        2 
   4   chr4_57440855     ZGre    G    T        0      0        2 
   4   chr4_57440855     ZHar    G    T        0      0        2 
   4   chr4_57440855   Sample    G    T        1      2        2 
   4   chr4_57443755     AAsi    T    C        0      0        2 
   4   chr4_57443755     AKia    T    C        0      0        2 
   4   chr4_57443755     AOna    T    C        0      0        2 
   4   chr4_57443755     ASom    T    C      0.5      1        2 
   4   chr4_57443755     HCab    T    C        0      0        2 
   4   chr4_57443755     HPrz    T    C        0      0        2 
   4   chr4_57443755     ZBoe    T    C        0      0        2 
   4   chr4_57443755     ZGre    T    C        0      0        2 
   4   chr4_57443755     ZHar    T    C        0      0        2 
   4   chr4_57443755   Sample    T    C        0      0        2 
   4   chr4_57445560     AAsi    T    C        0      0        2 
   4   chr4_57445560     AKia    T    C        0      0        2 
   4   chr4_57445560     AOna    T    C      0.5      1        2 
   4   chr4_57445560     ASom    T    C        0      0        2 
   4   chr4_57445560     HCab    T    C        0      0        2 
   4   chr4_57445560     HPrz    T    C        0      0        2 
   4   chr4_57445560     ZBoe    T    C        0      0        2 
   4   chr4_57445560     ZGre    T    C        0      0        2 
   4   chr4_57445560     ZHar    T    C        0      0        2 
   4   chr4_57445560   Sample    T    C        0      0        2 
   4   chr4_57445879     AAsi    T    C        0      0        2 
   4   chr4_57445879     AKia    T    C        0      0        2 
   4   chr4_57445879     AOna    T    C        0      0        2 
   4   chr4_57445879     ASom    T    C        0      0        2 
   4   chr4_57445879     HCab    T    C        0      0        2 
   4   chr4_57445879     HPrz    T    C        0      0        2 
   4   chr4_57445879     ZBoe    T    C        1      2        2 
   4   chr4_57445879     ZGre    T    C        0      0        2 
   4   chr4_57445879     ZHar    T    C        0      0        2 
   4   chr4_57445879   Sample    T    C        0      0        2 
   4   chr4_57446247     AAsi    T    C        0      0        2 
   4   chr4_57446247     AKia    T    C        1      2        2 
   4   chr4_57446247     AOna    T    C        1      2        2 
   4   chr4_57446247     ASom    T    C        0      0        2 
   4   chr4_57446247     HCab    T    C        0      0        2 
   4   chr4_57446247     HPrz    T    C        0      0        2 
   4   chr4_57446247     ZBoe    T    C        0      0        2 
   4   chr4_57446247     ZGre    T    C        0      0        2 
   4   chr4_57446247     ZHar    T    C        0      0        2 
   4   chr4_57446247   Sample    T    C        0      0        2 
   4   chr4_57446963     AAsi    T    C      0.5      1        2 
   4   chr4_57446963     AKia    T    C        0      0        2 
   4   chr4_57446963     AOna    T    C        0      0        2 
   4   chr4_57446963     ASom    T    C      0.5      1        2 
   4   chr4_57446963     HCab    T    C        0      0        2 
   4   chr4_57446963     HPrz    T    C        0      0        2 
   4   chr4_57446963     ZBoe    T    C        0      0        2 
   4   chr4_57446963     ZGre    T    C        0      0        2 
   4   chr4_57446963     ZHar    T    C        0      0        2 
   4   chr4_57446963   Sample    T    C        0      0        2 
   4   chr4_57449078     AAsi    T    C        0      0        2 
   4   chr4_57449078     AKia    T    C        0      0        2 
   4   chr4_57449078     AOna    T    C        0      0        2 
   4   chr4_57449078     ASom    T    C        0      0        2 
   4   chr4_57449078     HCab    T    C        0      0        2 
   4   chr4_57449078     HPrz    T    C        0      0        2 
   4   chr4_57449078     ZBoe    T    C        0      0        2 
   4   chr4_57449078     ZGre    T    C        0      0        2 
   4   chr4_57449078     ZHar    T    C        1      2        2 
   4   chr4_57449078   Sample    T    C        0      0        2 
   4   chr4_57451500     AAsi    G    T        0      0        2 
   4   chr4_57451500     AKia    G    T        0      0        2 
   4   chr4_57451500     AOna    G    T        0      0        2 
   4   chr4_57451500     ASom    G    T        0      0        2 
   4   chr4_57451500     HCab    G    T        1      2        2 
   4   chr4_57451500     HPrz    G    T        1      2        2 
   4   chr4_57451500     ZBoe    G    T        0      0        2 
   4   chr4_57451500     ZGre    G    T        0      0        2 
   4   chr4_57451500     ZHar    G    T        0      0        2 
   4   chr4_57451500   Sample    G    T        1      2        2 
   4   chr4_57452886     AAsi    A    G        1      2        2 
   4   chr4_57452886     AKia    A    G        0      0        2 
   4   chr4_57452886     AOna    A    G        0      0        2 
   4   chr4_57452886     ASom    A    G        1      2        2 
   4   chr4_57452886     HCab    A    G        1      2        2 
   4   chr4_57452886     HPrz    A    G        1      2        2 
   4   chr4_57452886     ZBoe    A    G        0      0        2 
   4   chr4_57452886     ZGre    A    G        0      0        2 
   4   chr4_57452886     ZHar    A    G        0      0        2 
   4   chr4_57452886   Sample    A    G        1      2        2 
   4   chr4_57453411     AAsi    G    A        0      0        2 
   4   chr4_57453411     AKia    G    A        0      0        2 
   4   chr4_57453411     AOna    G    A        0      0        2 
   4   chr4_57453411     ASom    G    A        0      0        2 
   4   chr4_57453411     HCab    G    A        1      2        2 
   4   chr4_57453411     HPrz    G    A        1      2        2 
   4   chr4_57453411     ZBoe    G    A        0      0        2 
   4   chr4_57453411     ZGre    G    A        0      0        2 
   4   chr4_57453411     ZHar    G    A        0      0        2 
   4   chr4_57453411   Sample    G    A        1      2        2 
   4   chr4_57456022     AAsi    A    G        1      2        2 
   4   chr4_57456022     AKia    A    G        0      0        2 
   4   chr4_57456022     AOna    A    G        0      0        2 
   4   chr4_57456022     ASom    A    G        1      2        2 
   4   chr4_57456022     HCab    A    G        0      0        2 
   4   chr4_57456022     HPrz    A    G        0      0        2 
   4   chr4_57456022     ZBoe    A    G        1      2        2 
   4   chr4_57456022     ZGre    A    G        1      2        2 
   4   chr4_57456022     ZHar    A    G        1      2        2 
   4   chr4_57456022   Sample    A    G        0      0        2 
   4   chr4_57456406     AAsi    C    G        0      0        2 
   4   chr4_57456406     AKia    C    G        0      0        2 
   4   chr4_57456406     AOna    C    G        0      0        2 
   4   chr4_57456406     ASom    C    G        0      0        2 
   4   chr4_57456406     HCab    C    G        1      2        2 
   4   chr4_57456406     HPrz    C    G        1      2        2 
   4   chr4_57456406     ZBoe    C    G        0      0        2 
   4   chr4_57456406     ZGre    C    G        0      0        2 
   4   chr4_57456406     ZHar    C    G        0      0        2 
   4   chr4_57456406   Sample    C    G        1      2        2 
   4   chr4_57457471     AAsi    C    T        0      0        2 
   4   chr4_57457471     AKia    C    T        0      0        2 
   4   chr4_57457471     AOna    C    T        0      0        2 
   4   chr4_57457471     ASom    C    T        0      0        2 
   4   chr4_57457471     HCab    C    T        1      2        2 
   4   chr4_57457471     HPrz    C    T        1      2        2 
   4   chr4_57457471     ZBoe    C    T        0      0        2 
   4   chr4_57457471     ZGre    C    T        0      0        2 
   4   chr4_57457471     ZHar    C    T        0      0        2 
   4   chr4_57457471   Sample    C    T        1      2        2 
   4   chr4_57460404     AAsi    G    A        0      0        2 
   4   chr4_57460404     AKia    G    A        1      2        2 
   4   chr4_57460404     AOna    G    A        0      0        2 
   4   chr4_57460404     ASom    G    A        0      0        2 
   4   chr4_57460404     HCab    G    A        0      0        2 
   4   chr4_57460404     HPrz    G    A        0      0        2 
   4   chr4_57460404     ZBoe    G    A        0      0        2 
   4   chr4_57460404     ZGre    G    A        0      0        2 
   4   chr4_57460404     ZHar    G    A        0      0        2 
   4   chr4_57460404   Sample    G    A        0      0        2 
   4   chr4_57460579     AAsi    A    G        0      0        2 
   4   chr4_57460579     AKia    A    G        0      0        2 
   4   chr4_57460579     AOna    A    G        0      0        2 
   4   chr4_57460579     ASom    A    G        0      0        2 
   4   chr4_57460579     HCab    A    G        1      2        2 
   4   chr4_57460579     HPrz    A    G        1      2        2 
   4   chr4_57460579     ZBoe    A    G        0      0        2 
   4   chr4_57460579     ZGre    A    G        0      0        2 
   4   chr4_57460579     ZHar    A    G        0      0        2 
   4   chr4_57460579   Sample    A    G        1      2        2 
   4   chr4_57467545     AAsi    C    T        0      0        2 
   4   chr4_57467545     AKia    C    T        0      0        2 
   4   chr4_57467545     AOna    C    T        0      0        2 
   4   chr4_57467545     ASom    C    T        0      0        2 
   4   chr4_57467545     HCab    C    T        0      0        2 
   4   chr4_57467545     HPrz    C    T        0      0        2 
   4   chr4_57467545     ZBoe    C    T      0.5      1        2 
   4   chr4_57467545     ZGre    C    T        0      0        2 
   4   chr4_57467545     ZHar    C    T        0      0        2 
   4   chr4_57467545   Sample    C    T        0      0        2 
   4   chr4_57479592     AAsi    T    C        0      0        2 
   4   chr4_57479592     AKia    T    C        0      0        2 
   4   chr4_57479592     AOna    T    C        0      0        2 
   4   chr4_57479592     ASom    T    C        0      0        2 
   4   chr4_57479592     HCab    T    C        0      0        2 
   4   chr4_57479592     HPrz    T    C        0      0        2 
   4   chr4_57479592     ZBoe    T    C      0.5      1        2 
   4   chr4_57479592     ZGre    T    C        0      0        2 
   4   chr4_57479592     ZHar    T    C        0      0        2 
   4   chr4_57479592   Sample    T    C        0      0        2 
   4   chr4_57484745     AAsi    G    T        0      0        2 
   4   chr4_57484745     AKia    G    T        0      0        2 
   4   chr4_57484745     AOna    G    T        0      0        2 
   4   chr4_57484745     ASom    G    T        0      0        2 
   4   chr4_57484745     HCab    G    T        0      0        2 
   4   chr4_57484745     HPrz    G    T        0      0        2 
   4   chr4_57484745     ZBoe    G    T      0.5      1        2 
   4   chr4_57484745     ZGre    G    T        0      0        2 
   4   chr4_57484745     ZHar    G    T        0      0        2 
   4   chr4_57484745   Sample    G    T        0      0        2 
   4   chr4_57490502     AAsi    G    A        0      0        2 
   4   chr4_57490502     AKia    G    A        0      0        2 
   4   chr4_57490502     AOna    G    A        0      0        2 
   4   chr4_57490502     ASom    G    A        0      0        2 
   4   chr4_57490502     HCab    G    A      0.5      1        2 
   4   chr4_57490502     HPrz    G    A        0      0        2 
   4   chr4_57490502     ZBoe    G    A        0      0        2 
   4   chr4_57490502     ZGre    G    A        0      0        2 
   4   chr4_57490502     ZHar    G    A        0      0        2 
   4   chr4_57490502   Sample    G    A        0      0        2 
   4   chr4_57490536     AAsi    T    C        0      0        2 
   4   chr4_57490536     AKia    T    C        0      0        2 
   4   chr4_57490536     AOna    T    C        0      0        2 
   4   chr4_57490536     ASom    T    C        0      0        2 
   4   chr4_57490536     HCab    T    C        0      0        2 
   4   chr4_57490536     HPrz    T    C        1      2        2 
   4   chr4_57490536     ZBoe    T    C        0      0        2 
   4   chr4_57490536     ZGre    T    C        0      0        2 
   4   chr4_57490536     ZHar    T    C        0      0        2 
   4   chr4_57490536   Sample    T    C        0      0        2 
   4   chr4_57495744     AAsi    T    C      0.5      1        2 
   4   chr4_57495744     AKia    T    C        0      0        2 
   4   chr4_57495744     AOna    T    C        0      0        2 
   4   chr4_57495744     ASom    T    C        0      0        2 
   4   chr4_57495744     HCab    T    C        0      0        2 
   4   chr4_57495744     HPrz    T    C        0      0        2 
   4   chr4_57495744     ZBoe    T    C        0      0        2 
   4   chr4_57495744     ZGre    T    C        0      0        2 
   4   chr4_57495744     ZHar    T    C        0      0        2 
   4   chr4_57495744   Sample    T    C        1      2        2 
   4   chr4_57498887     AAsi    A    G        0      0        2 
   4   chr4_57498887     AKia    A    G        0      0        2 
   4   chr4_57498887     AOna    A    G        0      0        2 
   4   chr4_57498887     ASom    A    G        0      0        2 
   4   chr4_57498887     HCab    A    G        0      0        2 
   4   chr4_57498887     HPrz    A    G        0      0        2 
   4   chr4_57498887     ZBoe    A    G        0      0        2 
   4   chr4_57498887     ZGre    A    G        0      0        2 
   4   chr4_57498887     ZHar    A    G      0.5      1        2 
   4   chr4_57498887   Sample    A    G        0      0        2 
   4   chr4_57498977     AAsi    A    G        0      0        2 
   4   chr4_57498977     AKia    A    G        0      0        2 
   4   chr4_57498977     AOna    A    G        0      0        2 
   4   chr4_57498977     ASom    A    G        0      0        2 
   4   chr4_57498977     HCab    A    G        1      2        2 
   4   chr4_57498977     HPrz    A    G        1      2        2 
   4   chr4_57498977     ZBoe    A    G        0      0        2 
   4   chr4_57498977     ZGre    A    G        0      0        2 
   4   chr4_57498977     ZHar    A    G        0      0        2 
   4   chr4_57498977   Sample    A    G        1      2        2 
   4   chr4_57517614     AAsi    T    G        0      0        2 
   4   chr4_57517614     AKia    T    G        1      2        2 
   4   chr4_57517614     AOna    T    G        0      0        2 
   4   chr4_57517614     ASom    T    G        0      0        2 
   4   chr4_57517614     HCab    T    G        0      0        2 
   4   chr4_57517614     HPrz    T    G        0      0        2 
   4   chr4_57517614     ZBoe    T    G        0      0        2 
   4   chr4_57517614     ZGre    T    G        0      0        2 
   4   chr4_57517614     ZHar    T    G        0      0        2 
   4   chr4_57517614   Sample    T    G        0      0        2 
   4   chr4_57522728     AAsi    A    G        0      0        2 
   4   chr4_57522728     AKia    A    G        1      2        2 
   4   chr4_57522728     AOna    A    G        0      0        2 
   4   chr4_57522728     ASom    A    G        0      0        2 
   4   chr4_57522728     HCab    A    G        1      2        2 
   4   chr4_57522728     HPrz    A    G        1      2        2 
   4   chr4_57522728     ZBoe    A    G        0      0        2 
   4   chr4_57522728     ZGre    A    G        0      0        2 
   4   chr4_57522728     ZHar    A    G        0      0        2 
   4   chr4_57522728   Sample    A    G        1      2        2 
   4   chr4_57532607     AAsi    A    G        0      0        2 
   4   chr4_57532607     AKia    A    G        1      2        2 
   4   chr4_57532607     AOna    A    G        0      0        2 
   4   chr4_57532607     ASom    A    G        0      0        2 
   4   chr4_57532607     HCab    A    G        0      0        2 
   4   chr4_57532607     HPrz    A    G        0      0        2 
   4   chr4_57532607     ZBoe    A    G        0      0        2 
   4   chr4_57532607     ZGre    A    G        0      0        2 
   4   chr4_57532607     ZHar    A    G        0      0        2 
   4   chr4_57532607   Sample    A    G        0      0        2 
   4   chr4_57544733     AAsi    A    C        0      0        2 
   4   chr4_57544733     AKia    A    C        0      0        2 
   4   chr4_57544733     AOna    A    C        0      0        2 
   4   chr4_57544733     ASom    A    C        0      0        2 
   4   chr4_57544733     HCab    A    C        1      2        2 
   4   chr4_57544733     HPrz    A    C        1      2        2 
   4   chr4_57544733     ZBoe    A    C        0      0        2 
   4   chr4_57544733     ZGre    A    C        0      0        2 
   4   chr4_57544733     ZHar    A    C        0      0        2 
   4   chr4_57544733   Sample    A    C        1      2        2 
   4   chr4_57550678     AAsi    C    T        0      0        2 
   4   chr4_57550678     AKia    C    T        0      0        2 
   4   chr4_57550678     AOna    C    T        0      0        2 
   4   chr4_57550678     ASom    C    T        0      0        2 
   4   chr4_57550678     HCab    C    T        1      2        2 
   4   chr4_57550678     HPrz    C    T        1      2        2 
   4   chr4_57550678     ZBoe    C    T        0      0        2 
   4   chr4_57550678     ZGre    C    T        0      0        2 
   4   chr4_57550678     ZHar    C    T        0      0        2 
   4   chr4_57550678   Sample    C    T        1      2        2 
   4   chr4_57555805     AAsi    T    C        0      0        2 
   4   chr4_57555805     AKia    T    C        0      0        2 
   4   chr4_57555805     AOna    T    C      0.5      1        2 
   4   chr4_57555805     ASom    T    C        0      0        2 
   4   chr4_57555805     HCab    T    C        0      0        2 
   4   chr4_57555805     HPrz    T    C        0      0        2 
   4   chr4_57555805     ZBoe    T    C        0      0        2 
   4   chr4_57555805     ZGre    T    C        0      0        2 
   4   chr4_57555805     ZHar    T    C        0      0        2 
   4   chr4_57555805   Sample    T    C        0      0        2 
   4   chr4_57560906     AAsi    A    G        0      0        2 
   4   chr4_57560906     AKia    A    G        0      0        2 
   4   chr4_57560906     AOna    A    G      0.5      1        2 
   4   chr4_57560906     ASom    A    G        0      0        2 
   4   chr4_57560906     HCab    A    G        0      0        2 
   4   chr4_57560906     HPrz    A    G        0      0        2 
   4   chr4_57560906     ZBoe    A    G        0      0        2 
   4   chr4_57560906     ZGre    A    G        0      0        2 
   4   chr4_57560906     ZHar    A    G        0      0        2 
   4   chr4_57560906   Sample    A    G        0      0        2 
   4   chr4_57562069     AAsi    T    C        0      0        2 
   4   chr4_57562069     AKia    T    C        0      0        2 
   4   chr4_57562069     AOna    T    C        0      0        2 
   4   chr4_57562069     ASom    T    C        0      0        2 
   4   chr4_57562069     HCab    T    C        0      0        2 
   4   chr4_57562069     HPrz    T    C        0      0        2 
   4   chr4_57562069     ZBoe    T    C      0.5      1        2 
   4   chr4_57562069     ZGre    T    C        0      0        2 
   4   chr4_57562069     ZHar    T    C        0      0        2 
   4   chr4_57562069   Sample    T    C        0      0        2 
   4   chr4_57563854     AAsi    G    A        1      2        2 
   4   chr4_57563854     AKia    G    A        0      0        2 
   4   chr4_57563854     AOna    G    A        0      0        2 
   4   chr4_57563854     ASom    G    A        1      2        2 
   4   chr4_57563854     HCab    G    A        0      0        2 
   4   chr4_57563854     HPrz    G    A        0      0        2 
   4   chr4_57563854     ZBoe    G    A        1      2        2 
   4   chr4_57563854     ZGre    G    A        1      2        2 
   4   chr4_57563854     ZHar    G    A        1      2        2 
   4   chr4_57563854   Sample    G    A        0      0        2 
   4   chr4_57565833     AAsi    A    T        0      0        2 
   4   chr4_57565833     AKia    A    T        0      0        2 
   4   chr4_57565833     AOna    A    T        1      2        2 
   4   chr4_57565833     ASom    A    T        0      0        2 
   4   chr4_57565833     HCab    A    T        1      2        2 
   4   chr4_57565833     HPrz    A    T        1      2        2 
   4   chr4_57565833     ZBoe    A    T        0      0        2 
   4   chr4_57565833     ZGre    A    T        0      0        2 
   4   chr4_57565833     ZHar    A    T        0      0        2 
   4   chr4_57565833   Sample    A    T        1      2        2 
   4   chr4_57568179     AAsi    C    A        0      0        2 
   4   chr4_57568179     AKia    C    A        0      0        2 
   4   chr4_57568179     AOna    C    A        1      2        2 
   4   chr4_57568179     ASom    C    A        0      0        2 
   4   chr4_57568179     HCab    C    A        0      0        2 
   4   chr4_57568179     HPrz    C    A        0      0        2 
   4   chr4_57568179     ZBoe    C    A        0      0        2 
   4   chr4_57568179     ZGre    C    A        0      0        2 
   4   chr4_57568179     ZHar    C    A        0      0        2 
   4   chr4_57568179   Sample    C    A        0      0        2 
   4   chr4_57573764     AAsi    C    T        0      0        2 
   4   chr4_57573764     AKia    C    T        0      0        2 
   4   chr4_57573764     AOna    C    T        0      0        2 
   4   chr4_57573764     ASom    C    T        0      0        2 
   4   chr4_57573764     HCab    C    T        0      0        2 
   4   chr4_57573764     HPrz    C    T        0      0        2 
   4   chr4_57573764     ZBoe    C    T        0      0        2 
   4   chr4_57573764     ZGre    C    T        0      0        2 
   4   chr4_57573764     ZHar    C    T      0.5      1        2 
   4   chr4_57573764   Sample    C    T        0      0        2 
   4   chr4_57584687     AAsi    T    C        0      0        2 
   4   chr4_57584687     AKia    T    C        0      0        2 
   4   chr4_57584687     AOna    T    C      0.5      1        2 
   4   chr4_57584687     ASom    T    C        0      0        2 
   4   chr4_57584687     HCab    T    C        0      0        2 
   4   chr4_57584687     HPrz    T    C        0      0        2 
   4   chr4_57584687     ZBoe    T    C        0      0        2 
   4   chr4_57584687     ZGre    T    C        0      0        2 
   4   chr4_57584687     ZHar    T    C        0      0        2 
   4   chr4_57584687   Sample    T    C        0      0        2 
   4   chr4_57585853     AAsi    T    C        0      0        2 
   4   chr4_57585853     AKia    T    C        0      0        2 
   4   chr4_57585853     AOna    T    C        0      0        2 
   4   chr4_57585853     ASom    T    C        0      0        2 
   4   chr4_57585853     HCab    T    C      0.5      1        2 
   4   chr4_57585853     HPrz    T    C        1      2        2 
   4   chr4_57585853     ZBoe    T    C        0      0        2 
   4   chr4_57585853     ZGre    T    C        0      0        2 
   4   chr4_57585853     ZHar    T    C        0      0        2 
   4   chr4_57585853   Sample    T    C        1      2        2 
   4   chr4_57588559     AAsi    C    A        0      0        2 
   4   chr4_57588559     AKia    C    A        0      0        2 
   4   chr4_57588559     AOna    C    A        0      0        2 
   4   chr4_57588559     ASom    C    A        0      0        2 
   4   chr4_57588559     HCab    C    A        1      2        2 
   4   chr4_57588559     HPrz    C    A        1      2        2 
   4   chr4_57588559     ZBoe    C    A        0      0        2 
   4   chr4_57588559     ZGre    C    A        0      0        2 
   4   chr4_57588559     ZHar    C    A        0      0        2 
   4   chr4_57588559   Sample    C    A        1      2        2 
   4   chr4_57589891     AAsi    G    C      0.5      1        2 
   4   chr4_57589891     AKia    G    C        0      0        2 
   4   chr4_57589891     AOna    G    C        0      0        2 
   4   chr4_57589891     ASom    G    C        0      0        2 
   4   chr4_57589891     HCab    G    C        0      0        2 
   4   chr4_57589891     HPrz    G    C        0      0        2 
   4   chr4_57589891     ZBoe    G    C        0      0        2 
   4   chr4_57589891     ZGre    G    C        0      0        2 
   4   chr4_57589891     ZHar    G    C        0      0        2 
   4   chr4_57589891   Sample    G    C        0      0        2 
   4   chr4_57596032     AAsi    A    T        0      0        2 
   4   chr4_57596032     AKia    A    T        1      2        2 
   4   chr4_57596032     AOna    A    T        1      2        2 
   4   chr4_57596032     ASom    A    T        0      0        2 
   4   chr4_57596032     HCab    A    T        0      0        2 
   4   chr4_57596032     HPrz    A    T        0      0        2 
   4   chr4_57596032     ZBoe    A    T        0      0        2 
   4   chr4_57596032     ZGre    A    T        0      0        2 
   4   chr4_57596032     ZHar    A    T        0      0        2 
   4   chr4_57596032   Sample    A    T        0      0        2 
   4   chr4_57603075     AAsi    G    A        0      0        2 
   4   chr4_57603075     AKia    G    A        0      0        2 
   4   chr4_57603075     AOna    G    A        0      0        2 
   4   chr4_57603075     ASom    G    A        0      0        2 
   4   chr4_57603075     HCab    G    A        1      2        2 
   4   chr4_57603075     HPrz    G    A        1      2        2 
   4   chr4_57603075     ZBoe    G    A        0      0        2 
   4   chr4_57603075     ZGre    G    A        0      0        2 
   4   chr4_57603075     ZHar    G    A        0      0        2 
   4   chr4_57603075   Sample    G    A        1      2        2 
   4   chr4_57611026     AAsi    T    C        0      0        2 
   4   chr4_57611026     AKia    T    C        0      0        2 
   4   chr4_57611026     AOna    T    C        0      0        2 
   4   chr4_57611026     ASom    T    C        0      0        2 
   4   chr4_57611026     HCab    T    C      0.5      1        2 
   4   chr4_57611026     HPrz    T    C        0      0        2 
   4   chr4_57611026     ZBoe    T    C        0      0        2 
   4   chr4_57611026     ZGre    T    C        0      0        2 
   4   chr4_57611026     ZHar    T    C        0      0        2 
   4   chr4_57611026   Sample    T    C        0      0        2 
   4   chr4_57614676     AAsi    C    A        0      0        2 
   4   chr4_57614676     AKia    C    A        0      0        2 
   4   chr4_57614676     AOna    C    A        0      0        2 
   4   chr4_57614676     ASom    C    A      0.5      1        2 
   4   chr4_57614676     HCab    C    A        0      0        2 
   4   chr4_57614676     HPrz    C    A        0      0        2 
   4   chr4_57614676     ZBoe    C    A        0      0        2 
   4   chr4_57614676     ZGre    C    A        0      0        2 
   4   chr4_57614676     ZHar    C    A        0      0        2 
   4   chr4_57614676   Sample    C    A        0      0        2 
   4   chr4_57616993     AAsi    C    T        0      0        2 
   4   chr4_57616993     AKia    C    T        0      0        2 
   4   chr4_57616993     AOna    C    T        0      0        2 
   4   chr4_57616993     ASom    C    T        0      0        2 
   4   chr4_57616993     HCab    C    T        0      0        2 
   4   chr4_57616993     HPrz    C    T        0      0        2 
   4   chr4_57616993     ZBoe    C    T      0.5      1        2 
   4   chr4_57616993     ZGre    C    T        0      0        2 
   4   chr4_57616993     ZHar    C    T        0      0        2 
   4   chr4_57616993   Sample    C    T        0      0        2 
   4   chr4_57624753     AAsi    T    C        0      0        2 
   4   chr4_57624753     AKia    T    C        0      0        2 
   4   chr4_57624753     AOna    T    C        0      0        2 
   4   chr4_57624753     ASom    T    C        0      0        2 
   4   chr4_57624753     HCab    T    C      0.5      1        2 
   4   chr4_57624753     HPrz    T    C        1      2        2 
   4   chr4_57624753     ZBoe    T    C        0      0        2 
   4   chr4_57624753     ZGre    T    C        0      0        2 
   4   chr4_57624753     ZHar    T    C        0      0        2 
   4   chr4_57624753   Sample    T    C        0      0        2 
   4   chr4_57626074     AAsi    C    A        0      0        2 
   4   chr4_57626074     AKia    C    A        0      0        2 
   4   chr4_57626074     AOna    C    A        0      0        2 
   4   chr4_57626074     ASom    C    A        0      0        2 
   4   chr4_57626074     HCab    C    A      0.5      1        2 
   4   chr4_57626074     HPrz    C    A        0      0        2 
   4   chr4_57626074     ZBoe    C    A        0      0        2 
   4   chr4_57626074     ZGre    C    A        0      0        2 
   4   chr4_57626074     ZHar    C    A        0      0        2 
   4   chr4_57626074   Sample    C    A        1      2        2 
   4   chr4_57628395     AAsi    G    A        0      0        2 
   4   chr4_57628395     AKia    G    A        0      0        2 
   4   chr4_57628395     AOna    G    A        0      0        2 
   4   chr4_57628395     ASom    G    A        0      0        2 
   4   chr4_57628395     HCab    G    A        1      2        2 
   4   chr4_57628395     HPrz    G    A        1      2        2 
   4   chr4_57628395     ZBoe    G    A        0      0        2 
   4   chr4_57628395     ZGre    G    A        0      0        2 
   4   chr4_57628395     ZHar    G    A        0      0        2 
   4   chr4_57628395   Sample    G    A        1      2        2 
   4   chr4_57632023     AAsi    C    A        0      0        2 
   4   chr4_57632023     AKia    C    A        0      0        2 
   4   chr4_57632023     AOna    C    A        0      0        2 
   4   chr4_57632023     ASom    C    A        0      0        2 
   4   chr4_57632023     HCab    C    A        0      0        2 
   4   chr4_57632023     HPrz    C    A        0      0        2 
   4   chr4_57632023     ZBoe    C    A        1      2        2 
   4   chr4_57632023     ZGre    C    A        0      0        2 
   4   chr4_57632023     ZHar    C    A        0      0        2 
   4   chr4_57632023   Sample    C    A        0      0        2 
   4   chr4_57632760     AAsi    G    A        0      0        2 
   4   chr4_57632760     AKia    G    A        0      0        2 
   4   chr4_57632760     AOna    G    A        0      0        2 
   4   chr4_57632760     ASom    G    A        0      0        2 
   4   chr4_57632760     HCab    G    A        1      2        2 
   4   chr4_57632760     HPrz    G    A        1      2        2 
   4   chr4_57632760     ZBoe    G    A        0      0        2 
   4   chr4_57632760     ZGre    G    A        0      0        2 
   4   chr4_57632760     ZHar    G    A        0      0        2 
   4   chr4_57632760   Sample    G    A        1      2        2 
   4   chr4_57638348     AAsi    G    A        0      0        2 
   4   chr4_57638348     AKia    G    A        0      0        2 
   4   chr4_57638348     AOna    G    A        0      0        2 
   4   chr4_57638348     ASom    G    A        0      0        2 
   4   chr4_57638348     HCab    G    A      0.5      1        2 
   4   chr4_57638348     HPrz    G    A        1      2        2 
   4   chr4_57638348     ZBoe    G    A        0      0        2 
   4   chr4_57638348     ZGre    G    A        0      0        2 
   4   chr4_57638348     ZHar    G    A        0      0        2 
   4   chr4_57638348   Sample    G    A        0      0        2 
   4   chr4_57639954     AAsi    T    C        1      2        2 
   4   chr4_57639954     AKia    T    C        0      0        2 
   4   chr4_57639954     AOna    T    C        0      0        2 
   4   chr4_57639954     ASom    T    C        1      2        2 
   4   chr4_57639954     HCab    T    C        0      0        2 
   4   chr4_57639954     HPrz    T    C        0      0        2 
   4   chr4_57639954     ZBoe    T    C        0      0        2 
   4   chr4_57639954     ZGre    T    C        0      0        2 
   4   chr4_57639954     ZHar    T    C        0      0        2 
   4   chr4_57639954   Sample    T    C        0      0        2 
   4   chr4_57642417     AAsi    A    G        0      0        2 
   4   chr4_57642417     AKia    A    G        0      0        2 
   4   chr4_57642417     AOna    A    G      0.5      1        2 
   4   chr4_57642417     ASom    A    G        0      0        2 
   4   chr4_57642417     HCab    A    G        0      0        2 
   4   chr4_57642417     HPrz    A    G        0      0        2 
   4   chr4_57642417     ZBoe    A    G        0      0        2 
   4   chr4_57642417     ZGre    A    G        0      0        2 
   4   chr4_57642417     ZHar    A    G        0      0        2 
   4   chr4_57642417   Sample    A    G        0      0        2 
   4   chr4_57646093     AAsi    C    T        0      0        2 
   4   chr4_57646093     AKia    C    T        0      0        2 
   4   chr4_57646093     AOna    C    T        0      0        2 
   4   chr4_57646093     ASom    C    T        0      0        2 
   4   chr4_57646093     HCab    C    T      0.5      1        2 
   4   chr4_57646093     HPrz    C    T        1      2        2 
   4   chr4_57646093     ZBoe    C    T        0      0        2 
   4   chr4_57646093     ZGre    C    T        0      0        2 
   4   chr4_57646093     ZHar    C    T        0      0        2 
   4   chr4_57646093   Sample    C    T        1      2        2 
   4   chr4_57648059     AAsi    A    G        0      0        2 
   4   chr4_57648059     AKia    A    G        0      0        2 
   4   chr4_57648059     AOna    A    G        0      0        2 
   4   chr4_57648059     ASom    A    G        0      0        2 
   4   chr4_57648059     HCab    A    G      0.5      1        2 
   4   chr4_57648059     HPrz    A    G        1      2        2 
   4   chr4_57648059     ZBoe    A    G        0      0        2 
   4   chr4_57648059     ZGre    A    G        0      0        2 
   4   chr4_57648059     ZHar    A    G        0      0        2 
   4   chr4_57648059   Sample    A    G        0      0        2 
   4   chr4_57664649     AAsi    C    T        0      0        2 
   4   chr4_57664649     AKia    C    T        0      0        2 
   4   chr4_57664649     AOna    C    T        0      0        2 
   4   chr4_57664649     ASom    C    T        0      0        2 
   4   chr4_57664649     HCab    C    T        0      0        2 
   4   chr4_57664649     HPrz    C    T        0      0        2 
   4   chr4_57664649     ZBoe    C    T      0.5      1        2 
   4   chr4_57664649     ZGre    C    T        0      0        2 
   4   chr4_57664649     ZHar    C    T        0      0        2 
   4   chr4_57664649   Sample    C    T        0      0        2 
   4   chr4_57665969     AAsi    T    C        0      0        2 
   4   chr4_57665969     AKia    T    C        0      0        2 
   4   chr4_57665969     AOna    T    C        0      0        2 
   4   chr4_57665969     ASom    T    C        0      0        2 
   4   chr4_57665969     HCab    T    C      0.5      1        2 
   4   chr4_57665969     HPrz    T    C        0      0        2 
   4   chr4_57665969     ZBoe    T    C        0      0        2 
   4   chr4_57665969     ZGre    T    C        0      0        2 
   4   chr4_57665969     ZHar    T    C        0      0        2 
   4   chr4_57665969   Sample    T    C        0      0        2 
   4   chr4_57669850     AAsi    C    G        0      0        2 
   4   chr4_57669850     AKia    C    G        0      0        2 
   4   chr4_57669850     AOna    C    G        0      0        2 
   4   chr4_57669850     ASom    C    G        0      0        2 
   4   chr4_57669850     HCab    C    G        1      2        2 
   4   chr4_57669850     HPrz    C    G        1      2        2 
   4   chr4_57669850     ZBoe    C    G        0      0        2 
   4   chr4_57669850     ZGre    C    G        0      0        2 
   4   chr4_57669850     ZHar    C    G        0      0        2 
   4   chr4_57669850   Sample    C    G        1      2        2 
   4   chr4_57671339     AAsi    A    C        0      0        2 
   4   chr4_57671339     AKia    A    C        0      0        2 
   4   chr4_57671339     AOna    A    C        0      0        2 
   4   chr4_57671339     ASom    A    C        0      0        2 
   4   chr4_57671339     HCab    A    C        0      0        2 
   4   chr4_57671339     HPrz    A    C        0      0        2 
   4   chr4_57671339     ZBoe    A    C        0      0        2 
   4   chr4_57671339     ZGre    A    C        1      2        2 
   4   chr4_57671339     ZHar    A    C        0      0        2 
   4   chr4_57671339   Sample    A    C        0      0        2 
   4   chr4_57677295     AAsi    C    A        0      0        2 
   4   chr4_57677295     AKia    C    A        0      0        2 
   4   chr4_57677295     AOna    C    A      0.5      1        2 
   4   chr4_57677295     ASom    C    A        0      0        2 
   4   chr4_57677295     HCab    C    A        0      0        2 
   4   chr4_57677295     HPrz    C    A        0      0        2 
   4   chr4_57677295     ZBoe    C    A        0      0        2 
   4   chr4_57677295     ZGre    C    A        0      0        2 
   4   chr4_57677295     ZHar    C    A        0      0        2 
   4   chr4_57677295   Sample    C    A        0      0        2 
   4   chr4_57678139     AAsi    G    T        0      0        2 
   4   chr4_57678139     AKia    G    T        0      0        2 
   4   chr4_57678139     AOna    G    T        0      0        2 
   4   chr4_57678139     ASom    G    T        0      0        2 
   4   chr4_57678139     HCab    G    T        0      0        2 
   4   chr4_57678139     HPrz    G    T        0      0        2 
   4   chr4_57678139     ZBoe    G    T        0      0        2 
   4   chr4_57678139     ZGre    G    T        0      0        2 
   4   chr4_57678139     ZHar    G    T        1      2        2 
   4   chr4_57678139   Sample    G    T        0      0        2 
   4   chr4_57680148     AAsi    T    C        0      0        2 
   4   chr4_57680148     AKia    T    C        0      0        2 
   4   chr4_57680148     AOna    T    C        0      0        2 
   4   chr4_57680148     ASom    T    C        0      0        2 
   4   chr4_57680148     HCab    T    C        0      0        2 
   4   chr4_57680148     HPrz    T    C        0      0        2 
   4   chr4_57680148     ZBoe    T    C        1      2        2 
   4   chr4_57680148     ZGre    T    C        1      2        2 
   4   chr4_57680148     ZHar    T    C        1      2        2 
   4   chr4_57680148   Sample    T    C        0      0        2 
   4   chr4_57683298     AAsi    T    C        0      0        2 
   4   chr4_57683298     AKia    T    C        0      0        2 
   4   chr4_57683298     AOna    T    C      0.5      1        2 
   4   chr4_57683298     ASom    T    C        0      0        2 
   4   chr4_57683298     HCab    T    C        0      0        2 
   4   chr4_57683298     HPrz    T    C        0      0        2 
   4   chr4_57683298     ZBoe    T    C        0      0        2 
   4   chr4_57683298     ZGre    T    C        0      0        2 
   4   chr4_57683298     ZHar    T    C        0      0        2 
   4   chr4_57683298   Sample    T    C        0      0        2 
   4   chr4_57687921     AAsi    G    A        0      0        2 
   4   chr4_57687921     AKia    G    A        0      0        2 
   4   chr4_57687921     AOna    G    A      0.5      1        2 
   4   chr4_57687921     ASom    G    A        0      0        2 
   4   chr4_57687921     HCab    G    A        0      0        2 
   4   chr4_57687921     HPrz    G    A        0      0        2 
   4   chr4_57687921     ZBoe    G    A        0      0        2 
   4   chr4_57687921     ZGre    G    A        0      0        2 
   4   chr4_57687921     ZHar    G    A        0      0        2 
   4   chr4_57687921   Sample    G    A        0      0        2 
   4   chr4_57689468     AAsi    G    A        0      0        2 
   4   chr4_57689468     AKia    G    A        0      0        2 
   4   chr4_57689468     AOna    G    A        0      0        2 
   4   chr4_57689468     ASom    G    A        0      0        2 
   4   chr4_57689468     HCab    G    A        0      0        2 
   4   chr4_57689468     HPrz    G    A        0      0        2 
   4   chr4_57689468     ZBoe    G    A        0      0        2 
   4   chr4_57689468     ZGre    G    A        0      0        2 
   4   chr4_57689468     ZHar    G    A        1      2        2 
   4   chr4_57689468   Sample    G    A        0      0        2 
   4   chr4_57691032     AAsi    T    A        0      0        2 
   4   chr4_57691032     AKia    T    A        0      0        2 
   4   chr4_57691032     AOna    T    A        0      0        2 
   4   chr4_57691032     ASom    T    A        0      0        2 
   4   chr4_57691032     HCab    T    A      0.5      1        2 
   4   chr4_57691032     HPrz    T    A        0      0        2 
   4   chr4_57691032     ZBoe    T    A        0      0        2 
   4   chr4_57691032     ZGre    T    A        0      0        2 
   4   chr4_57691032     ZHar    T    A        0      0        2 
   4   chr4_57691032   Sample    T    A        0      0        2 
   4   chr4_57692797     AAsi    A    G        0      0        2 
   4   chr4_57692797     AKia    A    G      0.5      1        2 
   4   chr4_57692797     AOna    A    G        0      0        2 
   4   chr4_57692797     ASom    A    G        0      0        2 
   4   chr4_57692797     HCab    A    G        0      0        2 
   4   chr4_57692797     HPrz    A    G        0      0        2 
   4   chr4_57692797     ZBoe    A    G        0      0        2 
   4   chr4_57692797     ZGre    A    G        0      0        2 
   4   chr4_57692797     ZHar    A    G        0      0        2 
   4   chr4_57692797   Sample    A    G        0      0        2 
   4   chr4_57695908     AAsi    G    C        0      0        2 
   4   chr4_57695908     AKia    G    C        0      0        2 
   4   chr4_57695908     AOna    G    C        0      0        2 
   4   chr4_57695908     ASom    G    C        0      0        2 
   4   chr4_57695908     HCab    G    C        0      0        2 
   4   chr4_57695908     HPrz    G    C        0      0        2 
   4   chr4_57695908     ZBoe    G    C        0      0        2 
   4   chr4_57695908     ZGre    G    C        0      0        2 
   4   chr4_57695908     ZHar    G    C        1      2        2 
   4   chr4_57695908   Sample    G    C        0      0        2 
   4   chr4_57700171     AAsi    T    C        0      0        2 
   4   chr4_57700171     AKia    T    C        0      0        2 
   4   chr4_57700171     AOna    T    C        0      0        2 
   4   chr4_57700171     ASom    T    C        0      0        2 
   4   chr4_57700171     HCab    T    C        0      0        2 
   4   chr4_57700171     HPrz    T    C        1      2        2 
   4   chr4_57700171     ZBoe    T    C        0      0        2 
   4   chr4_57700171     ZGre    T    C        0      0        2 
   4   chr4_57700171     ZHar    T    C        0      0        2 
   4   chr4_57700171   Sample    T    C        0      0        2 
   4   chr4_57701253     AAsi    C    G        0      0        2 
   4   chr4_57701253     AKia    C    G        0      0        2 
   4   chr4_57701253     AOna    C    G        0      0        2 
   4   chr4_57701253     ASom    C    G      0.5      1        2 
   4   chr4_57701253     HCab    C    G        0      0        2 
   4   chr4_57701253     HPrz    C    G        0      0        2 
   4   chr4_57701253     ZBoe    C    G        0      0        2 
   4   chr4_57701253     ZGre    C    G        0      0        2 
   4   chr4_57701253     ZHar    C    G        0      0        2 
   4   chr4_57701253   Sample    C    G        0      0        2 
   4   chr4_57704136     AAsi    T    C        0      0        2 
   4   chr4_57704136     AKia    T    C        0      0        2 
   4   chr4_57704136     AOna    T    C        0      0        2 
   4   chr4_57704136     ASom    T    C        0      0        2 
   4   chr4_57704136     HCab    T    C        0      0        2 
   4   chr4_57704136     HPrz    T    C        0      0        2 
   4   chr4_57704136     ZBoe    T    C        0      0        2 
   4   chr4_57704136     ZGre    T    C        1      2        2 
   4   chr4_57704136     ZHar    T    C        0      0        2 
   4   chr4_57704136   Sample    T    C        0      0        2 
   4   chr4_57705691     AAsi    T    G        0      0        2 
   4   chr4_57705691     AKia    T    G        0      0        2 
   4   chr4_57705691     AOna    T    G        0      0        2 
   4   chr4_57705691     ASom    T    G        0      0        2 
   4   chr4_57705691     HCab    T    G        1      2        2 
   4   chr4_57705691     HPrz    T    G        1      2        2 
   4   chr4_57705691     ZBoe    T    G        0      0        2 
   4   chr4_57705691     ZGre    T    G        0      0        2 
   4   chr4_57705691     ZHar    T    G        0      0        2 
   4   chr4_57705691   Sample    T    G        1      2        2 
   4   chr4_57707417     AAsi    A    G        1      2        2 
   4   chr4_57707417     AKia    A    G        0      0        2 
   4   chr4_57707417     AOna    A    G      0.5      1        2 
   4   chr4_57707417     ASom    A    G        1      2        2 
   4   chr4_57707417     HCab    A    G        0      0        2 
   4   chr4_57707417     HPrz    A    G        0      0        2 
   4   chr4_57707417     ZBoe    A    G        0      0        2 
   4   chr4_57707417     ZGre    A    G        0      0        2 
   4   chr4_57707417     ZHar    A    G        0      0        2 
   4   chr4_57707417   Sample    A    G        0      0        2 
   4   chr4_57711379     AAsi    C    T        0      0        2 
   4   chr4_57711379     AKia    C    T      0.5      1        2 
   4   chr4_57711379     AOna    C    T      0.5      1        2 
   4   chr4_57711379     ASom    C    T        0      0        2 
   4   chr4_57711379     HCab    C    T        0      0        2 
   4   chr4_57711379     HPrz    C    T        0      0        2 
   4   chr4_57711379     ZBoe    C    T        0      0        2 
   4   chr4_57711379     ZGre    C    T        0      0        2 
   4   chr4_57711379     ZHar    C    T        0      0        2 
   4   chr4_57711379   Sample    C    T        0      0        2 
   4   chr4_57713534     AAsi    A    G        0      0        2 
   4   chr4_57713534     AKia    A    G        0      0        2 
   4   chr4_57713534     AOna    A    G        0      0        2 
   4   chr4_57713534     ASom    A    G        0      0        2 
   4   chr4_57713534     HCab    A    G        0      0        2 
   4   chr4_57713534     HPrz    A    G        0      0        2 
   4   chr4_57713534     ZBoe    A    G      0.5      1        2 
   4   chr4_57713534     ZGre    A    G        0      0        2 
   4   chr4_57713534     ZHar    A    G        1      2        2 
   4   chr4_57713534   Sample    A    G        0      0        2 
   4   chr4_57718668     AAsi    T    C        0      0        2 
   4   chr4_57718668     AKia    T    C        0      0        2 
   4   chr4_57718668     AOna    T    C        0      0        2 
   4   chr4_57718668     ASom    T    C        0      0        2 
   4   chr4_57718668     HCab    T    C        0      0        2 
   4   chr4_57718668     HPrz    T    C        0      0        2 
   4   chr4_57718668     ZBoe    T    C        0      0        2 
   4   chr4_57718668     ZGre    T    C        1      2        2 
   4   chr4_57718668     ZHar    T    C        0      0        2 
   4   chr4_57718668   Sample    T    C        0      0        2 
   4   chr4_57723758     AAsi    T    C        1      2        2 
   4   chr4_57723758     AKia    T    C        0      0        2 
   4   chr4_57723758     AOna    T    C        0      0        2 
   4   chr4_57723758     ASom    T    C        1      2        2 
   4   chr4_57723758     HCab    T    C      0.5      1        2 
   4   chr4_57723758     HPrz    T    C        1      2        2 
   4   chr4_57723758     ZBoe    T    C        0      0        2 
   4   chr4_57723758     ZGre    T    C        0      0        2 
   4   chr4_57723758     ZHar    T    C        0      0        2 
   4   chr4_57723758   Sample    T    C        1      2        2 
   4   chr4_57724801     AAsi    T    C        1      2        2 
   4   chr4_57724801     AKia    T    C        0      0        2 
   4   chr4_57724801     AOna    T    C        0      0        2 
   4   chr4_57724801     ASom    T    C        1      2        2 
   4   chr4_57724801     HCab    T    C        0      0        2 
   4   chr4_57724801     HPrz    T    C        0      0        2 
   4   chr4_57724801     ZBoe    T    C        1      2        2 
   4   chr4_57724801     ZGre    T    C        1      2        2 
   4   chr4_57724801     ZHar    T    C        1      2        2 
   4   chr4_57724801   Sample    T    C        0      0        2 
   4   chr4_57725256     AAsi    G    A        0      0        2 
   4   chr4_57725256     AKia    G    A        0      0        2 
   4   chr4_57725256     AOna    G    A        0      0        2 
   4   chr4_57725256     ASom    G    A        0      0        2 
   4   chr4_57725256     HCab    G    A        1      2        2 
   4   chr4_57725256     HPrz    G    A        1      2        2 
   4   chr4_57725256     ZBoe    G    A        0      0        2 
   4   chr4_57725256     ZGre    G    A        0      0        2 
   4   chr4_57725256     ZHar    G    A        0      0        2 
   4   chr4_57725256   Sample    G    A        1      2        2 
   4   chr4_57727057     AAsi    G    T        0      0        2 
   4   chr4_57727057     AKia    G    T      0.5      1        2 
   4   chr4_57727057     AOna    G    T        0      0        2 
   4   chr4_57727057     ASom    G    T        0      0        2 
   4   chr4_57727057     HCab    G    T        0      0        2 
   4   chr4_57727057     HPrz    G    T        0      0        2 
   4   chr4_57727057     ZBoe    G    T        0      0        2 
   4   chr4_57727057     ZGre    G    T        0      0        2 
   4   chr4_57727057     ZHar    G    T        0      0        2 
   4   chr4_57727057   Sample    G    T        0      0        2 
   4   chr4_57729213     AAsi    T    C        0      0        2 
   4   chr4_57729213     AKia    T    C        0      0        2 
   4   chr4_57729213     AOna    T    C        0      0        2 
   4   chr4_57729213     ASom    T    C        0      0        2 
   4   chr4_57729213     HCab    T    C        1      2        2 
   4   chr4_57729213     HPrz    T    C        1      2        2 
   4   chr4_57729213     ZBoe    T    C        0      0        2 
   4   chr4_57729213     ZGre    T    C        0      0        2 
   4   chr4_57729213     ZHar    T    C        0      0        2 
   4   chr4_57729213   Sample    T    C        1      2        2 
   4   chr4_57736415     AAsi    T    C        0      0        2 
   4   chr4_57736415     AKia    T    C        0      0        2 
   4   chr4_57736415     AOna    T    C      0.5      1        2 
   4   chr4_57736415     ASom    T    C        0      0        2 
   4   chr4_57736415     HCab    T    C        0      0        2 
   4   chr4_57736415     HPrz    T    C        0      0        2 
   4   chr4_57736415     ZBoe    T    C        0      0        2 
   4   chr4_57736415     ZGre    T    C        0      0        2 
   4   chr4_57736415     ZHar    T    C        0      0        2 
   4   chr4_57736415   Sample    T    C        0      0        2 
   4   chr4_57742678     AAsi    T    C        0      0        2 
   4   chr4_57742678     AKia    T    C        0      0        2 
   4   chr4_57742678     AOna    T    C        0      0        2 
   4   chr4_57742678     ASom    T    C        0      0        2 
   4   chr4_57742678     HCab    T    C        1      2        2 
   4   chr4_57742678     HPrz    T    C        1      2        2 
   4   chr4_57742678     ZBoe    T    C        0      0        2 
   4   chr4_57742678     ZGre    T    C        0      0        2 
   4   chr4_57742678     ZHar    T    C        0      0        2 
   4   chr4_57742678   Sample    T    C        1      2        2 
   4   chr4_57748659     AAsi    A    T        0      0        2 
   4   chr4_57748659     AKia    A    T        0      0        2 
   4   chr4_57748659     AOna    A    T        0      0        2 
   4   chr4_57748659     ASom    A    T        0      0        2 
   4   chr4_57748659     HCab    A    T      0.5      1        2 
   4   chr4_57748659     HPrz    A    T        1      2        2 
   4   chr4_57748659     ZBoe    A    T        0      0        2 
   4   chr4_57748659     ZGre    A    T        0      0        2 
   4   chr4_57748659     ZHar    A    T        0      0        2 
   4   chr4_57748659   Sample    A    T        1      2        2 
   4   chr4_57756336     AAsi    A    G        0      0        2 
   4   chr4_57756336     AKia    A    G        0      0        2 
   4   chr4_57756336     AOna    A    G        0      0        2 
   4   chr4_57756336     ASom    A    G        0      0        2 
   4   chr4_57756336     HCab    A    G        1      2        2 
   4   chr4_57756336     HPrz    A    G        1      2        2 
   4   chr4_57756336     ZBoe    A    G        0      0        2 
   4   chr4_57756336     ZGre    A    G        0      0        2 
   4   chr4_57756336     ZHar    A    G        0      0        2 
   4   chr4_57756336   Sample    A    G        1      2        2 
   4   chr4_57757470     AAsi    T    C        0      0        2 
   4   chr4_57757470     AKia    T    C      0.5      1        2 
   4   chr4_57757470     AOna    T    C        0      0        2 
   4   chr4_57757470     ASom    T    C        0      0        2 
   4   chr4_57757470     HCab    T    C        0      0        2 
   4   chr4_57757470     HPrz    T    C        0      0        2 
   4   chr4_57757470     ZBoe    T    C        0      0        2 
   4   chr4_57757470     ZGre    T    C        0      0        2 
   4   chr4_57757470     ZHar    T    C        0      0        2 
   4   chr4_57757470   Sample    T    C        0      0        2 
   4   chr4_57761148     AAsi    G    A        0      0        2 
   4   chr4_57761148     AKia    G    A        0      0        2 
   4   chr4_57761148     AOna    G    A        0      0        2 
   4   chr4_57761148     ASom    G    A        0      0        2 
   4   chr4_57761148     HCab    G    A        1      2        2 
   4   chr4_57761148     HPrz    G    A        1      2        2 
   4   chr4_57761148     ZBoe    G    A        0      0        2 
   4   chr4_57761148     ZGre    G    A        0      0        2 
   4   chr4_57761148     ZHar    G    A        0      0        2 
   4   chr4_57761148   Sample    G    A        1      2        2 
   4   chr4_57761680     AAsi    T    C        0      0        2 
   4   chr4_57761680     AKia    T    C        0      0        2 
   4   chr4_57761680     AOna    T    C        0      0        2 
   4   chr4_57761680     ASom    T    C        0      0        2 
   4   chr4_57761680     HCab    T    C        0      0        2 
   4   chr4_57761680     HPrz    T    C        0      0        2 
   4   chr4_57761680     ZBoe    T    C        0      0        2 
   4   chr4_57761680     ZGre    T    C      0.5      1        2 
   4   chr4_57761680     ZHar    T    C        0      0        2 
   4   chr4_57761680   Sample    T    C        0      0        2 
   4   chr4_57763956     AAsi    G    A        1      2        2 
   4   chr4_57763956     AKia    G    A        0      0        2 
   4   chr4_57763956     AOna    G    A        0      0        2 
   4   chr4_57763956     ASom    G    A        0      0        2 
   4   chr4_57763956     HCab    G    A        0      0        2 
   4   chr4_57763956     HPrz    G    A        0      0        2 
   4   chr4_57763956     ZBoe    G    A        0      0        2 
   4   chr4_57763956     ZGre    G    A        0      0        2 
   4   chr4_57763956     ZHar    G    A        0      0        2 
   4   chr4_57763956   Sample    G    A        0      0        2 
   4   chr4_57763988     AAsi    C    T        0      0        2 
   4   chr4_57763988     AKia    C    T        0      0        2 
   4   chr4_57763988     AOna    C    T        0      0        2 
   4   chr4_57763988     ASom    C    T        0      0        2 
   4   chr4_57763988     HCab    C    T        1      2        2 
   4   chr4_57763988     HPrz    C    T        1      2        2 
   4   chr4_57763988     ZBoe    C    T        0      0        2 
   4   chr4_57763988     ZGre    C    T        0      0        2 
   4   chr4_57763988     ZHar    C    T        0      0        2 
   4   chr4_57763988   Sample    C    T        1      2        2 
   4   chr4_57767471     AAsi    A    T        0      0        2 
   4   chr4_57767471     AKia    A    T        0      0        2 
   4   chr4_57767471     AOna    A    T        0      0        2 
   4   chr4_57767471     ASom    A    T        1      2        2 
   4   chr4_57767471     HCab    A    T        0      0        2 
   4   chr4_57767471     HPrz    A    T        0      0        2 
   4   chr4_57767471     ZBoe    A    T        0      0        2 
   4   chr4_57767471     ZGre    A    T        0      0        2 
   4   chr4_57767471     ZHar    A    T        0      0        2 
   4   chr4_57767471   Sample    A    T        0      0        2 
   4   chr4_57768589     AAsi    G    A        0      0        2 
   4   chr4_57768589     AKia    G    A        0      0        2 
   4   chr4_57768589     AOna    G    A        0      0        2 
   4   chr4_57768589     ASom    G    A      0.5      1        2 
   4   chr4_57768589     HCab    G    A        0      0        2 
   4   chr4_57768589     HPrz    G    A        0      0        2 
   4   chr4_57768589     ZBoe    G    A        0      0        2 
   4   chr4_57768589     ZGre    G    A        0      0        2 
   4   chr4_57768589     ZHar    G    A        0      0        2 
   4   chr4_57768589   Sample    G    A        0      0        2 
   4   chr4_57772250     AAsi    C    G        1      2        2 
   4   chr4_57772250     AKia    C    G        0      0        2 
   4   chr4_57772250     AOna    C    G        0      0        2 
   4   chr4_57772250     ASom    C    G        1      2        2 
   4   chr4_57772250     HCab    C    G        0      0        2 
   4   chr4_57772250     HPrz    C    G        0      0        2 
   4   chr4_57772250     ZBoe    C    G        0      0        2 
   4   chr4_57772250     ZGre    C    G        0      0        2 
   4   chr4_57772250     ZHar    C    G        0      0        2 
   4   chr4_57772250   Sample    C    G        0      0        2 
   4   chr4_57774782     AAsi    G    C        0      0        2 
   4   chr4_57774782     AKia    G    C        0      0        2 
   4   chr4_57774782     AOna    G    C        0      0        2 
   4   chr4_57774782     ASom    G    C        0      0        2 
   4   chr4_57774782     HCab    G    C        0      0        2 
   4   chr4_57774782     HPrz    G    C        0      0        2 
   4   chr4_57774782     ZBoe    G    C      0.5      1        2 
   4   chr4_57774782     ZGre    G    C        0      0        2 
   4   chr4_57774782     ZHar    G    C        0      0        2 
   4   chr4_57774782   Sample    G    C        0      0        2 
   4   chr4_57814423     AAsi    A    T        0      0        2 
   4   chr4_57814423     AKia    A    T        0      0        2 
   4   chr4_57814423     AOna    A    T        0      0        2 
   4   chr4_57814423     ASom    A    T        0      0        2 
   4   chr4_57814423     HCab    A    T        1      2        2 
   4   chr4_57814423     HPrz    A    T        1      2        2 
   4   chr4_57814423     ZBoe    A    T        0      0        2 
   4   chr4_57814423     ZGre    A    T        0      0        2 
   4   chr4_57814423     ZHar    A    T        0      0        2 
   4   chr4_57814423   Sample    A    T        1      2        2 
   4   chr4_57816767     AAsi    T    C      0.5      1        2 
   4   chr4_57816767     AKia    T    C        0      0        2 
   4   chr4_57816767     AOna    T    C        0      0        2 
   4   chr4_57816767     ASom    T    C        0      0        2 
   4   chr4_57816767     HCab    T    C        0      0        2 
   4   chr4_57816767     HPrz    T    C        0      0        2 
   4   chr4_57816767     ZBoe    T    C        0      0        2 
   4   chr4_57816767     ZGre    T    C        1      2        2 
   4   chr4_57816767     ZHar    T    C        0      0        2 
   4   chr4_57816767   Sample    T    C        0      0        2 
   4   chr4_57826191     AAsi    T    C        0      0        2 
   4   chr4_57826191     AKia    T    C        0      0        2 
   4   chr4_57826191     AOna    T    C        0      0        2 
   4   chr4_57826191     ASom    T    C        0      0        2 
   4   chr4_57826191     HCab    T    C        1      2        2 
   4   chr4_57826191     HPrz    T    C        1      2        2 
   4   chr4_57826191     ZBoe    T    C        0      0        2 
   4   chr4_57826191     ZGre    T    C        0      0        2 
   4   chr4_57826191     ZHar    T    C        0      0        2 
   4   chr4_57826191   Sample    T    C        1      2        2 
   4   chr4_57830025     AAsi    C    A        0      0        2 
   4   chr4_57830025     AKia    C    A        0      0        2 
   4   chr4_57830025     AOna    C    A      0.5      1        2 
   4   chr4_57830025     ASom    C    A        0      0        2 
   4   chr4_57830025     HCab    C    A        0      0        2 
   4   chr4_57830025     HPrz    C    A        0      0        2 
   4   chr4_57830025     ZBoe    C    A        0      0        2 
   4   chr4_57830025     ZGre    C    A        0      0        2 
   4   chr4_57830025     ZHar    C    A        0      0        2 
   4   chr4_57830025   Sample    C    A        0      0        2 
   4   chr4_57834948     AAsi    T    C        1      2        2 
   4   chr4_57834948     AKia    T    C        0      0        2 
   4   chr4_57834948     AOna    T    C        1      2        2 
   4   chr4_57834948     ASom    T    C        1      2        2 
   4   chr4_57834948     HCab    T    C        0      0        2 
   4   chr4_57834948     HPrz    T    C        0      0        2 
   4   chr4_57834948     ZBoe    T    C        0      0        2 
   4   chr4_57834948     ZGre    T    C        0      0        2 
   4   chr4_57834948     ZHar    T    C        0      0        2 
   4   chr4_57834948   Sample    T    C        0      0        2 
   4   chr4_57836157     AAsi    T    C        0      0        2 
   4   chr4_57836157     AKia    T    C        0      0        2 
   4   chr4_57836157     AOna    T    C        0      0        2 
   4   chr4_57836157     ASom    T    C        1      2        2 
   4   chr4_57836157     HCab    T    C        0      0        2 
   4   chr4_57836157     HPrz    T    C        0      0        2 
   4   chr4_57836157     ZBoe    T    C        0      0        2 
   4   chr4_57836157     ZGre    T    C        0      0        2 
   4   chr4_57836157     ZHar    T    C        0      0        2 
   4   chr4_57836157   Sample    T    C        0      0        2 
   4   chr4_57838779     AAsi    G    C        0      0        2 
   4   chr4_57838779     AKia    G    C        0      0        2 
   4   chr4_57838779     AOna    G    C        0      0        2 
   4   chr4_57838779     ASom    G    C        0      0        2 
   4   chr4_57838779     HCab    G    C        0      0        2 
   4   chr4_57838779     HPrz    G    C        0      0        2 
   4   chr4_57838779     ZBoe    G    C        0      0        2 
   4   chr4_57838779     ZGre    G    C        1      2        2 
   4   chr4_57838779     ZHar    G    C        0      0        2 
   4   chr4_57838779   Sample    G    C        0      0        2 
   4   chr4_57840215     AAsi    T    C        0      0        2 
   4   chr4_57840215     AKia    T    C      0.5      1        2 
   4   chr4_57840215     AOna    T    C        1      2        2 
   4   chr4_57840215     ASom    T    C        0      0        2 
   4   chr4_57840215     HCab    T    C        0      0        2 
   4   chr4_57840215     HPrz    T    C        0      0        2 
   4   chr4_57840215     ZBoe    T    C        0      0        2 
   4   chr4_57840215     ZGre    T    C        0      0        2 
   4   chr4_57840215     ZHar    T    C        0      0        2 
   4   chr4_57840215   Sample    T    C        0      0        2 
   4   chr4_57859991     AAsi    G    C        0      0        2 
   4   chr4_57859991     AKia    G    C        0      0        2 
   4   chr4_57859991     AOna    G    C        0      0        2 
   4   chr4_57859991     ASom    G    C        0      0        2 
   4   chr4_57859991     HCab    G    C        1      2        2 
   4   chr4_57859991     HPrz    G    C        1      2        2 
   4   chr4_57859991     ZBoe    G    C        0      0        2 
   4   chr4_57859991     ZGre    G    C        0      0        2 
   4   chr4_57859991     ZHar    G    C        0      0        2 
   4   chr4_57859991   Sample    G    C        1      2        2 
   4   chr4_57860084     AAsi    A    G        0      0        2 
   4   chr4_57860084     AKia    A    G        0      0        2 
   4   chr4_57860084     AOna    A    G        0      0        2 
   4   chr4_57860084     ASom    A    G        0      0        2 
   4   chr4_57860084     HCab    A    G        0      0        2 
   4   chr4_57860084     HPrz    A    G        0      0        2 
   4   chr4_57860084     ZBoe    A    G        0      0        2 
   4   chr4_57860084     ZGre    A    G      0.5      1        2 
   4   chr4_57860084     ZHar    A    G        0      0        2 
   4   chr4_57860084   Sample    A    G        0      0        2 
   4   chr4_57863077     AAsi    G    A        0      0        2 
   4   chr4_57863077     AKia    G    A        0      0        2 
   4   chr4_57863077     AOna    G    A        0      0        2 
   4   chr4_57863077     ASom    G    A        0      0        2 
   4   chr4_57863077     HCab    G    A        1      2        2 
   4   chr4_57863077     HPrz    G    A        1      2        2 
   4   chr4_57863077     ZBoe    G    A        0      0        2 
   4   chr4_57863077     ZGre    G    A        0      0        2 
   4   chr4_57863077     ZHar    G    A        0      0        2 
   4   chr4_57863077   Sample    G    A        1      2        2 
   4   chr4_57866421     AAsi    T    C        0      0        2 
   4   chr4_57866421     AKia    T    C        0      0        2 
   4   chr4_57866421     AOna    T    C        0      0        2 
   4   chr4_57866421     ASom    T    C        0      0        2 
   4   chr4_57866421     HCab    T    C        1      2        2 
   4   chr4_57866421     HPrz    T    C        1      2        2 
   4   chr4_57866421     ZBoe    T    C        0      0        2 
   4   chr4_57866421     ZGre    T    C        0      0        2 
   4   chr4_57866421     ZHar    T    C        0      0        2 
   4   chr4_57866421   Sample    T    C        1      2        2 
   4   chr4_57868584     AAsi    T    C        1      2        2 
   4   chr4_57868584     AKia    T    C        1      2        2 
   4   chr4_57868584     AOna    T    C        1      2        2 
   4   chr4_57868584     ASom    T    C        1      2        2 
   4   chr4_57868584     HCab    T    C        0      0        2 
   4   chr4_57868584     HPrz    T    C        0      0        2 
   4   chr4_57868584     ZBoe    T    C        0      0        2 
   4   chr4_57868584     ZGre    T    C        0      0        2 
   4   chr4_57868584     ZHar    T    C        0      0        2 
   4   chr4_57868584   Sample    T    C        0      0        2 
   4   chr4_57872446     AAsi    A    G        0      0        2 
   4   chr4_57872446     AKia    A    G        0      0        2 
   4   chr4_57872446     AOna    A    G        0      0        2 
   4   chr4_57872446     ASom    A    G        0      0        2 
   4   chr4_57872446     HCab    A    G        0      0        2 
   4   chr4_57872446     HPrz    A    G        0      0        2 
   4   chr4_57872446     ZBoe    A    G        0      0        2 
   4   chr4_57872446     ZGre    A    G        0      0        2 
   4   chr4_57872446     ZHar    A    G        1      2        2 
   4   chr4_57872446   Sample    A    G        0      0        2 
   4   chr4_57875801     AAsi    A    C        0      0        2 
   4   chr4_57875801     AKia    A    C        1      2        2 
   4   chr4_57875801     AOna    A    C      0.5      1        2 
   4   chr4_57875801     ASom    A    C        0      0        2 
   4   chr4_57875801     HCab    A    C        0      0        2 
   4   chr4_57875801     HPrz    A    C        0      0        2 
   4   chr4_57875801     ZBoe    A    C        1      2        2 
   4   chr4_57875801     ZGre    A    C        1      2        2 
   4   chr4_57875801     ZHar    A    C        1      2        2 
   4   chr4_57875801   Sample    A    C        0      0        2 
   4   chr4_57875850     AAsi    C    T        0      0        2 
   4   chr4_57875850     AKia    C    T        0      0        2 
   4   chr4_57875850     AOna    C    T        0      0        2 
   4   chr4_57875850     ASom    C    T        0      0        2 
   4   chr4_57875850     HCab    C    T        0      0        2 
   4   chr4_57875850     HPrz    C    T        0      0        2 
   4   chr4_57875850     ZBoe    C    T        0      0        2 
   4   chr4_57875850     ZGre    C    T        0      0        2 
   4   chr4_57875850     ZHar    C    T      0.5      1        2 
   4   chr4_57875850   Sample    C    T        0      0        2 
   4   chr4_57877468     AAsi    T    A        1      2        2 
   4   chr4_57877468     AKia    T    A        0      0        2 
   4   chr4_57877468     AOna    T    A      0.5      1        2 
   4   chr4_57877468     ASom    T    A        1      2        2 
   4   chr4_57877468     HCab    T    A        0      0        2 
   4   chr4_57877468     HPrz    T    A        0      0        2 
   4   chr4_57877468     ZBoe    T    A        0      0        2 
   4   chr4_57877468     ZGre    T    A        0      0        2 
   4   chr4_57877468     ZHar    T    A        0      0        2 
   4   chr4_57877468   Sample    T    A        0      0        2 
   4   chr4_57880307     AAsi    A    G        1      2        2 
   4   chr4_57880307     AKia    A    G        0      0        2 
   4   chr4_57880307     AOna    A    G        0      0        2 
   4   chr4_57880307     ASom    A    G        1      2        2 
   4   chr4_57880307     HCab    A    G        0      0        2 
   4   chr4_57880307     HPrz    A    G        0      0        2 
   4   chr4_57880307     ZBoe    A    G        0      0        2 
   4   chr4_57880307     ZGre    A    G        0      0        2 
   4   chr4_57880307     ZHar    A    G        0      0        2 
   4   chr4_57880307   Sample    A    G        0      0        2 
   4   chr4_57889049     AAsi    G    C        0      0        2 
   4   chr4_57889049     AKia    G    C        1      2        2 
   4   chr4_57889049     AOna    G    C      0.5      1        2 
   4   chr4_57889049     ASom    G    C        0      0        2 
   4   chr4_57889049     HCab    G    C        0      0        2 
   4   chr4_57889049     HPrz    G    C        0      0        2 
   4   chr4_57889049     ZBoe    G    C        0      0        2 
   4   chr4_57889049     ZGre    G    C        0      0        2 
   4   chr4_57889049     ZHar    G    C        0      0        2 
   4   chr4_57889049   Sample    G    C        0      0        2 
   4   chr4_57905563     AAsi    T    C        0      0        2 
   4   chr4_57905563     AKia    T    C        0      0        2 
   4   chr4_57905563     AOna    T    C        0      0        2 
   4   chr4_57905563     ASom    T    C        0      0        2 
   4   chr4_57905563     HCab    T    C        1      2        2 
   4   chr4_57905563     HPrz    T    C        1      2        2 
   4   chr4_57905563     ZBoe    T    C        0      0        2 
   4   chr4_57905563     ZGre    T    C        0      0        2 
   4   chr4_57905563     ZHar    T    C        0      0        2 
   4   chr4_57905563   Sample    T    C        1      2        2 
   4   chr4_57913628     AAsi    T    C        0      0        2 
   4   chr4_57913628     AKia    T    C        0      0        2 
   4   chr4_57913628     AOna    T    C        0      0        2 
   4   chr4_57913628     ASom    T    C        0      0        2 
   4   chr4_57913628     HCab    T    C        0      0        2 
   4   chr4_57913628     HPrz    T    C        0      0        2 
   4   chr4_57913628     ZBoe    T    C      0.5      1        2 
   4   chr4_57913628     ZGre    T    C        0      0        2 
   4   chr4_57913628     ZHar    T    C        1      2        2 
   4   chr4_57913628   Sample    T    C        0      0        2 
   4   chr4_57916983     AAsi    C    T        1      2        2 
   4   chr4_57916983     AKia    C    T        1      2        2 
   4   chr4_57916983     AOna    C    T        1      2        2 
   4   chr4_57916983     ASom    C    T        1      2        2 
   4   chr4_57916983     HCab    C    T        0      0        2 
   4   chr4_57916983     HPrz    C    T        0      0        2 
   4   chr4_57916983     ZBoe    C    T        0      0        2 
   4   chr4_57916983     ZGre    C    T        0      0        2 
   4   chr4_57916983     ZHar    C    T        0      0        2 
   4   chr4_57916983   Sample    C    T        0      0        2 
   4   chr4_57919917     AAsi    A    C        0      0        2 
   4   chr4_57919917     AKia    A    C        0      0        2 
   4   chr4_57919917     AOna    A    C        0      0        2 
   4   chr4_57919917     ASom    A    C        0      0        2 
   4   chr4_57919917     HCab    A    C        0      0        2 
   4   chr4_57919917     HPrz    A    C        0      0        2 
   4   chr4_57919917     ZBoe    A    C        0      0        2 
   4   chr4_57919917     ZGre    A    C        1      2        2 
   4   chr4_57919917     ZHar    A    C        0      0        2 
   4   chr4_57919917   Sample    A    C        0      0        2 
   4   chr4_57932131     AAsi    T    C        0      0        2 
   4   chr4_57932131     AKia    T    C        0      0        2 
   4   chr4_57932131     AOna    T    C        0      0        2 
   4   chr4_57932131     ASom    T    C        0      0        2 
   4   chr4_57932131     HCab    T    C        1      2        2 
   4   chr4_57932131     HPrz    T    C        0      0        2 
   4   chr4_57932131     ZBoe    T    C        0      0        2 
   4   chr4_57932131     ZGre    T    C        0      0        2 
   4   chr4_57932131     ZHar    T    C        0      0        2 
   4   chr4_57932131   Sample    T    C        0      0        2 
   4   chr4_57949558     AAsi    A    G        0      0        2 
   4   chr4_57949558     AKia    A    G        0      0        2 
   4   chr4_57949558     AOna    A    G        0      0        2 
   4   chr4_57949558     ASom    A    G        0      0        2 
   4   chr4_57949558     HCab    A    G        0      0        2 
   4   chr4_57949558     HPrz    A    G        0      0        2 
   4   chr4_57949558     ZBoe    A    G        0      0        2 
   4   chr4_57949558     ZGre    A    G        0      0        2 
   4   chr4_57949558     ZHar    A    G        1      2        2 
   4   chr4_57949558   Sample    A    G        0      0        2 
   4   chr4_57957496     AAsi    C    T        0      0        2 
   4   chr4_57957496     AKia    C    T        0      0        2 
   4   chr4_57957496     AOna    C    T        0      0        2 
   4   chr4_57957496     ASom    C    T        0      0        2 
   4   chr4_57957496     HCab    C    T        1      2        2 
   4   chr4_57957496     HPrz    C    T        1      2        2 
   4   chr4_57957496     ZBoe    C    T        0      0        2 
   4   chr4_57957496     ZGre    C    T        0      0        2 
   4   chr4_57957496     ZHar    C    T        0      0        2 
   4   chr4_57957496   Sample    C    T        1      2        2 
   4   chr4_57958409     AAsi    A    G        0      0        2 
   4   chr4_57958409     AKia    A    G        0      0        2 
   4   chr4_57958409     AOna    A    G        0      0        2 
   4   chr4_57958409     ASom    A    G        0      0        2 
   4   chr4_57958409     HCab    A    G        0      0        2 
   4   chr4_57958409     HPrz    A    G        0      0        2 
   4   chr4_57958409     ZBoe    A    G        1      2        2 
   4   chr4_57958409     ZGre    A    G        0      0        2 
   4   chr4_57958409     ZHar    A    G        0      0        2 
   4   chr4_57958409   Sample    A    G        0      0        2 
   4   chr4_57958699     AAsi    C    T        0      0        2 
   4   chr4_57958699     AKia    C    T        0      0        2 
   4   chr4_57958699     AOna    C    T        0      0        2 
   4   chr4_57958699     ASom    C    T        0      0        2 
   4   chr4_57958699     HCab    C    T        1      2        2 
   4   chr4_57958699     HPrz    C    T        1      2        2 
   4   chr4_57958699     ZBoe    C    T        0      0        2 
   4   chr4_57958699     ZGre    C    T        0      0        2 
   4   chr4_57958699     ZHar    C    T        0      0        2 
   4   chr4_57958699   Sample    C    T        1      2        2 
   4   chr4_57965991     AAsi    T    A        0      0        2 
   4   chr4_57965991     AKia    T    A        0      0        2 
   4   chr4_57965991     AOna    T    A        0      0        2 
   4   chr4_57965991     ASom    T    A        0      0        2 
   4   chr4_57965991     HCab    T    A        1      2        2 
   4   chr4_57965991     HPrz    T    A        0      0        2 
   4   chr4_57965991     ZBoe    T    A        0      0        2 
   4   chr4_57965991     ZGre    T    A        0      0        2 
   4   chr4_57965991     ZHar    T    A        0      0        2 
   4   chr4_57965991   Sample    T    A        0      0        2 
   4   chr4_57969458     AAsi    A    G        0      0        2 
   4   chr4_57969458     AKia    A    G        0      0        2 
   4   chr4_57969458     AOna    A    G      0.5      1        2 
   4   chr4_57969458     ASom    A    G        0      0        2 
   4   chr4_57969458     HCab    A    G        0      0        2 
   4   chr4_57969458     HPrz    A    G        0      0        2 
   4   chr4_57969458     ZBoe    A    G        0      0        2 
   4   chr4_57969458     ZGre    A    G        0      0        2 
   4   chr4_57969458     ZHar    A    G        0      0        2 
   4   chr4_57969458   Sample    A    G        0      0        2 
   4   chr4_57971977     AAsi    C    T        0      0        2 
   4   chr4_57971977     AKia    C    T        0      0        2 
   4   chr4_57971977     AOna    C    T        0      0        2 
   4   chr4_57971977     ASom    C    T        0      0        2 
   4   chr4_57971977     HCab    C    T        1      2        2 
   4   chr4_57971977     HPrz    C    T        1      2        2 
   4   chr4_57971977     ZBoe    C    T        0      0        2 
   4   chr4_57971977     ZGre    C    T        0      0        2 
   4   chr4_57971977     ZHar    C    T        0      0        2 
   4   chr4_57971977   Sample    C    T        1      2        2 
   4   chr4_57975392     AAsi    C    T        0      0        2 
   4   chr4_57975392     AKia    C    T        0      0        2 
   4   chr4_57975392     AOna    C    T        0      0        2 
   4   chr4_57975392     ASom    C    T        0      0        2 
   4   chr4_57975392     HCab    C    T        1      2        2 
   4   chr4_57975392     HPrz    C    T        0      0        2 
   4   chr4_57975392     ZBoe    C    T        0      0        2 
   4   chr4_57975392     ZGre    C    T        0      0        2 
   4   chr4_57975392     ZHar    C    T        0      0        2 
   4   chr4_57975392   Sample    C    T        1      2        2 
   4   chr4_57975414     AAsi    T    A        0      0        2 
   4   chr4_57975414     AKia    T    A        0      0        2 
   4   chr4_57975414     AOna    T    A        0      0        2 
   4   chr4_57975414     ASom    T    A        0      0        2 
   4   chr4_57975414     HCab    T    A        1      2        2 
   4   chr4_57975414     HPrz    T    A        0      0        2 
   4   chr4_57975414     ZBoe    T    A        0      0        2 
   4   chr4_57975414     ZGre    T    A        0      0        2 
   4   chr4_57975414     ZHar    T    A        0      0        2 
   4   chr4_57975414   Sample    T    A        1      2        2 
   4   chr4_57978103     AAsi    A    C        0      0        2 
   4   chr4_57978103     AKia    A    C        0      0        2 
   4   chr4_57978103     AOna    A    C        0      0        2 
   4   chr4_57978103     ASom    A    C        0      0        2 
   4   chr4_57978103     HCab    A    C        1      2        2 
   4   chr4_57978103     HPrz    A    C        1      2        2 
   4   chr4_57978103     ZBoe    A    C        0      0        2 
   4   chr4_57978103     ZGre    A    C        0      0        2 
   4   chr4_57978103     ZHar    A    C        0      0        2 
   4   chr4_57978103   Sample    A    C        1      2        2 
   4   chr4_57981274     AAsi    A    G        0      0        2 
   4   chr4_57981274     AKia    A    G        0      0        2 
   4   chr4_57981274     AOna    A    G        0      0        2 
   4   chr4_57981274     ASom    A    G        0      0        2 
   4   chr4_57981274     HCab    A    G        1      2        2 
   4   chr4_57981274     HPrz    A    G        1      2        2 
   4   chr4_57981274     ZBoe    A    G        0      0        2 
   4   chr4_57981274     ZGre    A    G        0      0        2 
   4   chr4_57981274     ZHar    A    G        0      0        2 
   4   chr4_57981274   Sample    A    G        1      2        2 
   4   chr4_57985036     AAsi    A    G        0      0        2 
   4   chr4_57985036     AKia    A    G        0      0        2 
   4   chr4_57985036     AOna    A    G        0      0        2 
   4   chr4_57985036     ASom    A    G        0      0        2 
   4   chr4_57985036     HCab    A    G        0      0        2 
   4   chr4_57985036     HPrz    A    G        0      0        2 
   4   chr4_57985036     ZBoe    A    G        0      0        2 
   4   chr4_57985036     ZGre    A    G        0      0        2 
   4   chr4_57985036     ZHar    A    G        1      2        2 
   4   chr4_57985036   Sample    A    G        0      0        2 
   4   chr4_57985176     AAsi    T    C        0      0        2 
   4   chr4_57985176     AKia    T    C        0      0        2 
   4   chr4_57985176     AOna    T    C        0      0        2 
   4   chr4_57985176     ASom    T    C        0      0        2 
   4   chr4_57985176     HCab    T    C        1      2        2 
   4   chr4_57985176     HPrz    T    C        1      2        2 
   4   chr4_57985176     ZBoe    T    C        0      0        2 
   4   chr4_57985176     ZGre    T    C        0      0        2 
   4   chr4_57985176     ZHar    T    C        0      0        2 
   4   chr4_57985176   Sample    T    C        1      2        2 
   4   chr4_57985315     AAsi    A    C      0.5      1        2 
   4   chr4_57985315     AKia    A    C        0      0        2 
   4   chr4_57985315     AOna    A    C        0      0        2 
   4   chr4_57985315     ASom    A    C        1      2        2 
   4   chr4_57985315     HCab    A    C        0      0        2 
   4   chr4_57985315     HPrz    A    C        0      0        2 
   4   chr4_57985315     ZBoe    A    C        0      0        2 
   4   chr4_57985315     ZGre    A    C        0      0        2 
   4   chr4_57985315     ZHar    A    C        0      0        2 
   4   chr4_57985315   Sample    A    C        0      0        2 
   4   chr4_57986596     AAsi    A    C        0      0        2 
   4   chr4_57986596     AKia    A    C        0      0        2 
   4   chr4_57986596     AOna    A    C        0      0        2 
   4   chr4_57986596     ASom    A    C        0      0        2 
   4   chr4_57986596     HCab    A    C        0      0        2 
   4   chr4_57986596     HPrz    A    C        0      0        2 
   4   chr4_57986596     ZBoe    A    C      0.5      1        2 
   4   chr4_57986596     ZGre    A    C        0      0        2 
   4   chr4_57986596     ZHar    A    C        0      0        2 
   4   chr4_57986596   Sample    A    C        0      0        2 
   4   chr4_57989105     AAsi    A    G        0      0        2 
   4   chr4_57989105     AKia    A    G        0      0        2 
   4   chr4_57989105     AOna    A    G        0      0        2 
   4   chr4_57989105     ASom    A    G        0      0        2 
   4   chr4_57989105     HCab    A    G        1      2        2 
   4   chr4_57989105     HPrz    A    G        1      2        2 
   4   chr4_57989105     ZBoe    A    G        0      0        2 
   4   chr4_57989105     ZGre    A    G        0      0        2 
   4   chr4_57989105     ZHar    A    G        0      0        2 
   4   chr4_57989105   Sample    A    G        1      2        2 
   4   chr4_57991850     AAsi    G    C        0      0        2 
   4   chr4_57991850     AKia    G    C        0      0        2 
   4   chr4_57991850     AOna    G    C        0      0        2 
   4   chr4_57991850     ASom    G    C        0      0        2 
   4   chr4_57991850     HCab    G    C        1      2        2 
   4   chr4_57991850     HPrz    G    C        0      0        2 
   4   chr4_57991850     ZBoe    G    C        0      0        2 
   4   chr4_57991850     ZGre    G    C        0      0        2 
   4   chr4_57991850     ZHar    G    C        0      0        2 
   4   chr4_57991850   Sample    G    C        0      0        2 
   4   chr4_57995106     AAsi    T    C        0      0        2 
   4   chr4_57995106     AKia    T    C        0      0        2 
   4   chr4_57995106     AOna    T    C        0      0        2 
   4   chr4_57995106     ASom    T    C        0      0        2 
   4   chr4_57995106     HCab    T    C        0      0        2 
   4   chr4_57995106     HPrz    T    C        0      0        2 
   4   chr4_57995106     ZBoe    T    C      0.5      1        2 
   4   chr4_57995106     ZGre    T    C        1      2        2 
   4   chr4_57995106     ZHar    T    C        0      0        2 
   4   chr4_57995106   Sample    T    C        0      0        2 
   4   chr4_57995494     AAsi    G    T        0      0        2 
   4   chr4_57995494     AKia    G    T        0      0        2 
   4   chr4_57995494     AOna    G    T        0      0        2 
   4   chr4_57995494     ASom    G    T        0      0        2 
   4   chr4_57995494     HCab    G    T        0      0        2 
   4   chr4_57995494     HPrz    G    T        0      0        2 
   4   chr4_57995494     ZBoe    G    T        0      0        2 
   4   chr4_57995494     ZGre    G    T        0      0        2 
   4   chr4_57995494     ZHar    G    T        1      2        2 
   4   chr4_57995494   Sample    G    T        0      0        2 
   4   chr4_58026045     AAsi    A    G        0      0        2 
   4   chr4_58026045     AKia    A    G        0      0        2 
   4   chr4_58026045     AOna    A    G        0      0        2 
   4   chr4_58026045     ASom    A    G        0      0        2 
   4   chr4_58026045     HCab    A    G        1      2        2 
   4   chr4_58026045     HPrz    A    G        1      2        2 
   4   chr4_58026045     ZBoe    A    G        0      0        2 
   4   chr4_58026045     ZGre    A    G        0      0        2 
   4   chr4_58026045     ZHar    A    G        0      0        2 
   4   chr4_58026045   Sample    A    G        1      2        2 
   4   chr4_58030438     AAsi    T    G        0      0        2 
   4   chr4_58030438     AKia    T    G        0      0        2 
   4   chr4_58030438     AOna    T    G        0      0        2 
   4   chr4_58030438     ASom    T    G        0      0        2 
   4   chr4_58030438     HCab    T    G        0      0        2 
   4   chr4_58030438     HPrz    T    G        0      0        2 
   4   chr4_58030438     ZBoe    T    G        0      0        2 
   4   chr4_58030438     ZGre    T    G        1      2        2 
   4   chr4_58030438     ZHar    T    G        0      0        2 
   4   chr4_58030438   Sample    T    G        1      2        2 
   4   chr4_58037503     AAsi    T    C        0      0        2 
   4   chr4_58037503     AKia    T    C        0      0        2 
   4   chr4_58037503     AOna    T    C        0      0        2 
   4   chr4_58037503     ASom    T    C        0      0        2 
   4   chr4_58037503     HCab    T    C        0      0        2 
   4   chr4_58037503     HPrz    T    C        0      0        2 
   4   chr4_58037503     ZBoe    T    C        0      0        2 
   4   chr4_58037503     ZGre    T    C        0      0        2 
   4   chr4_58037503     ZHar    T    C        1      2        2 
   4   chr4_58037503   Sample    T    C        0      0        2 
   4   chr4_58040108     AAsi    A    G        0      0        2 
   4   chr4_58040108     AKia    A    G        0      0        2 
   4   chr4_58040108     AOna    A    G        0      0        2 
   4   chr4_58040108     ASom    A    G        0      0        2 
   4   chr4_58040108     HCab    A    G        0      0        2 
   4   chr4_58040108     HPrz    A    G      0.5      1        2 
   4   chr4_58040108     ZBoe    A    G        0      0        2 
   4   chr4_58040108     ZGre    A    G        0      0        2 
   4   chr4_58040108     ZHar    A    G        0      0        2 
   4   chr4_58040108   Sample    A    G        0      0        2 
   4   chr4_58047324     AAsi    G    A        0      0        2 
   4   chr4_58047324     AKia    G    A        1      2        2 
   4   chr4_58047324     AOna    G    A      0.5      1        2 
   4   chr4_58047324     ASom    G    A        0      0        2 
   4   chr4_58047324     HCab    G    A        0      0        2 
   4   chr4_58047324     HPrz    G    A        0      0        2 
   4   chr4_58047324     ZBoe    G    A        0      0        2 
   4   chr4_58047324     ZGre    G    A        0      0        2 
   4   chr4_58047324     ZHar    G    A        0      0        2 
   4   chr4_58047324   Sample    G    A        0      0        2 
   4   chr4_58048243     AAsi    G    T        0      0        2 
   4   chr4_58048243     AKia    G    T        1      2        2 
   4   chr4_58048243     AOna    G    T      0.5      1        2 
   4   chr4_58048243     ASom    G    T        0      0        2 
   4   chr4_58048243     HCab    G    T        0      0        2 
   4   chr4_58048243     HPrz    G    T        0      0        2 
   4   chr4_58048243     ZBoe    G    T        0      0        2 
   4   chr4_58048243     ZGre    G    T        0      0        2 
   4   chr4_58048243     ZHar    G    T        0      0        2 
   4   chr4_58048243   Sample    G    T        0      0        2 
   4   chr4_58049061     AAsi    G    C        0      0        2 
   4   chr4_58049061     AKia    G    C        0      0        2 
   4   chr4_58049061     AOna    G    C        0      0        2 
   4   chr4_58049061     ASom    G    C        0      0        2 
   4   chr4_58049061     HCab    G    C        0      0        2 
   4   chr4_58049061     HPrz    G    C      0.5      1        2 
   4   chr4_58049061     ZBoe    G    C        0      0        2 
   4   chr4_58049061     ZGre    G    C        0      0        2 
   4   chr4_58049061     ZHar    G    C        0      0        2 
   4   chr4_58049061   Sample    G    C        0      0        2 
   4   chr4_58049673     AAsi    T    A        0      0        2 
   4   chr4_58049673     AKia    T    A        0      0        2 
   4   chr4_58049673     AOna    T    A        0      0        2 
   4   chr4_58049673     ASom    T    A        0      0        2 
   4   chr4_58049673     HCab    T    A        0      0        2 
   4   chr4_58049673     HPrz    T    A      0.5      1        2 
   4   chr4_58049673     ZBoe    T    A        0      0        2 
   4   chr4_58049673     ZGre    T    A        0      0        2 
   4   chr4_58049673     ZHar    T    A        0      0        2 
   4   chr4_58049673   Sample    T    A        0      0        2 
   4   chr4_58059147     AAsi    C    T        0      0        2 
   4   chr4_58059147     AKia    C    T        0      0        2 
   4   chr4_58059147     AOna    C    T        0      0        2 
   4   chr4_58059147     ASom    C    T        0      0        2 
   4   chr4_58059147     HCab    C    T        1      2        2 
   4   chr4_58059147     HPrz    C    T        1      2        2 
   4   chr4_58059147     ZBoe    C    T        0      0        2 
   4   chr4_58059147     ZGre    C    T        0      0        2 
   4   chr4_58059147     ZHar    C    T        0      0        2 
   4   chr4_58059147   Sample    C    T        1      2        2 
   4   chr4_58063409     AAsi    T    C        0      0        2 
   4   chr4_58063409     AKia    T    C        0      0        2 
   4   chr4_58063409     AOna    T    C        0      0        2 
   4   chr4_58063409     ASom    T    C        0      0        2 
   4   chr4_58063409     HCab    T    C        0      0        2 
   4   chr4_58063409     HPrz    T    C        0      0        2 
   4   chr4_58063409     ZBoe    T    C      0.5      1        2 
   4   chr4_58063409     ZGre    T    C        0      0        2 
   4   chr4_58063409     ZHar    T    C        0      0        2 
   4   chr4_58063409   Sample    T    C        0      0        2 
   4   chr4_58088154     AAsi    T    C        0      0        2 
   4   chr4_58088154     AKia    T    C        0      0        2 
   4   chr4_58088154     AOna    T    C        0      0        2 
   4   chr4_58088154     ASom    T    C        0      0        2 
   4   chr4_58088154     HCab    T    C        1      2        2 
   4   chr4_58088154     HPrz    T    C        1      2        2 
   4   chr4_58088154     ZBoe    T    C        0      0        2 
   4   chr4_58088154     ZGre    T    C        0      0        2 
   4   chr4_58088154     ZHar    T    C        0      0        2 
   4   chr4_58088154   Sample    T    C        1      2        2 
   4   chr4_58106275     AAsi    T    C        1      2        2 
   4   chr4_58106275     AKia    T    C        0      0        2 
   4   chr4_58106275     AOna    T    C        0      0        2 
   4   chr4_58106275     ASom    T    C        0      0        2 
   4   chr4_58106275     HCab    T    C        0      0        2 
   4   chr4_58106275     HPrz    T    C        0      0        2 
   4   chr4_58106275     ZBoe    T    C        0      0        2 
   4   chr4_58106275     ZGre    T    C        0      0        2 
   4   chr4_58106275     ZHar    T    C        0      0        2 
   4   chr4_58106275   Sample    T    C        0      0        2 
   4   chr4_58107284     AAsi    C    T        0      0        2 
   4   chr4_58107284     AKia    C    T        0      0        2 
   4   chr4_58107284     AOna    C    T      0.5      1        2 
   4   chr4_58107284     ASom    C    T        0      0        2 
   4   chr4_58107284     HCab    C    T        0      0        2 
   4   chr4_58107284     HPrz    C    T        0      0        2 
   4   chr4_58107284     ZBoe    C    T        0      0        2 
   4   chr4_58107284     ZGre    C    T        0      0        2 
   4   chr4_58107284     ZHar    C    T        0      0        2 
   4   chr4_58107284   Sample    C    T        0      0        2 
   4   chr4_58110247     AAsi    C    A        0      0        2 
   4   chr4_58110247     AKia    C    A        0      0        2 
   4   chr4_58110247     AOna    C    A        0      0        2 
   4   chr4_58110247     ASom    C    A        0      0        2 
   4   chr4_58110247     HCab    C    A        1      2        2 
   4   chr4_58110247     HPrz    C    A        0      0        2 
   4   chr4_58110247     ZBoe    C    A        0      0        2 
   4   chr4_58110247     ZGre    C    A        0      0        2 
   4   chr4_58110247     ZHar    C    A        0      0        2 
   4   chr4_58110247   Sample    C    A        0      0        2 
   4   chr4_58111330     AAsi    G    A        0      0        2 
   4   chr4_58111330     AKia    G    A        0      0        2 
   4   chr4_58111330     AOna    G    A        0      0        2 
   4   chr4_58111330     ASom    G    A        0      0        2 
   4   chr4_58111330     HCab    G    A        1      2        2 
   4   chr4_58111330     HPrz    G    A        1      2        2 
   4   chr4_58111330     ZBoe    G    A        0      0        2 
   4   chr4_58111330     ZGre    G    A        0      0        2 
   4   chr4_58111330     ZHar    G    A        0      0        2 
   4   chr4_58111330   Sample    G    A        1      2        2 
   4   chr4_58113053     AAsi    G    A        0      0        2 
   4   chr4_58113053     AKia    G    A        0      0        2 
   4   chr4_58113053     AOna    G    A        0      0        2 
   4   chr4_58113053     ASom    G    A        0      0        2 
   4   chr4_58113053     HCab    G    A        0      0        2 
   4   chr4_58113053     HPrz    G    A        0      0        2 
   4   chr4_58113053     ZBoe    G    A        0      0        2 
   4   chr4_58113053     ZGre    G    A        1      2        2 
   4   chr4_58113053     ZHar    G    A        0      0        2 
   4   chr4_58113053   Sample    G    A        0      0        2 
   4   chr4_58117918     AAsi    T    C        0      0        2 
   4   chr4_58117918     AKia    T    C        0      0        2 
   4   chr4_58117918     AOna    T    C      0.5      1        2 
   4   chr4_58117918     ASom    T    C        0      0        2 
   4   chr4_58117918     HCab    T    C        0      0        2 
   4   chr4_58117918     HPrz    T    C        0      0        2 
   4   chr4_58117918     ZBoe    T    C        0      0        2 
   4   chr4_58117918     ZGre    T    C        0      0        2 
   4   chr4_58117918     ZHar    T    C        0      0        2 
   4   chr4_58117918   Sample    T    C        0      0        2 
   4   chr4_58118025     AAsi    T    C        0      0        2 
   4   chr4_58118025     AKia    T    C        1      2        2 
   4   chr4_58118025     AOna    T    C        1      2        2 
   4   chr4_58118025     ASom    T    C        0      0        2 
   4   chr4_58118025     HCab    T    C        0      0        2 
   4   chr4_58118025     HPrz    T    C        0      0        2 
   4   chr4_58118025     ZBoe    T    C        0      0        2 
   4   chr4_58118025     ZGre    T    C        0      0        2 
   4   chr4_58118025     ZHar    T    C        0      0        2 
   4   chr4_58118025   Sample    T    C        0      0        2 
   4   chr4_58118150     AAsi    T    G        1      2        2 
   4   chr4_58118150     AKia    T    G        0      0        2 
   4   chr4_58118150     AOna    T    G        0      0        2 
   4   chr4_58118150     ASom    T    G        1      2        2 
   4   chr4_58118150     HCab    T    G        0      0        2 
   4   chr4_58118150     HPrz    T    G        0      0        2 
   4   chr4_58118150     ZBoe    T    G        0      0        2 
   4   chr4_58118150     ZGre    T    G        0      0        2 
   4   chr4_58118150     ZHar    T    G        0      0        2 
   4   chr4_58118150   Sample    T    G        0      0        2 
   4   chr4_58122777     AAsi    T    C        0      0        2 
   4   chr4_58122777     AKia    T    C        0      0        2 
   4   chr4_58122777     AOna    T    C        0      0        2 
   4   chr4_58122777     ASom    T    C        0      0        2 
   4   chr4_58122777     HCab    T    C        1      2        2 
   4   chr4_58122777     HPrz    T    C        1      2        2 
   4   chr4_58122777     ZBoe    T    C        0      0        2 
   4   chr4_58122777     ZGre    T    C        0      0        2 
   4   chr4_58122777     ZHar    T    C        0      0        2 
   4   chr4_58122777   Sample    T    C        1      2        2 
   4   chr4_58148518     AAsi    A    C        0      0        2 
   4   chr4_58148518     AKia    A    C        0      0        2 
   4   chr4_58148518     AOna    A    C        0      0        2 
   4   chr4_58148518     ASom    A    C        0      0        2 
   4   chr4_58148518     HCab    A    C        0      0        2 
   4   chr4_58148518     HPrz    A    C        0      0        2 
   4   chr4_58148518     ZBoe    A    C      0.5      1        2 
   4   chr4_58148518     ZGre    A    C        0      0        2 
   4   chr4_58148518     ZHar    A    C        0      0        2 
   4   chr4_58148518   Sample    A    C        0      0        2 
   4   chr4_58158034     AAsi    A    G        0      0        2 
   4   chr4_58158034     AKia    A    G        0      0        2 
   4   chr4_58158034     AOna    A    G        0      0        2 
   4   chr4_58158034     ASom    A    G        0      0        2 
   4   chr4_58158034     HCab    A    G        0      0        2 
   4   chr4_58158034     HPrz    A    G      0.5      1        2 
   4   chr4_58158034     ZBoe    A    G        0      0        2 
   4   chr4_58158034     ZGre    A    G        0      0        2 
   4   chr4_58158034     ZHar    A    G        0      0        2 
   4   chr4_58158034   Sample    A    G        0      0        2 
   4   chr4_58158955     AAsi    T    C        0      0        2 
   4   chr4_58158955     AKia    T    C        0      0        2 
   4   chr4_58158955     AOna    T    C        0      0        2 
   4   chr4_58158955     ASom    T    C        0      0        2 
   4   chr4_58158955     HCab    T    C        0      0        2 
   4   chr4_58158955     HPrz    T    C        0      0        2 
   4   chr4_58158955     ZBoe    T    C      0.5      1        2 
   4   chr4_58158955     ZGre    T    C        0      0        2 
   4   chr4_58158955     ZHar    T    C        0      0        2 
   4   chr4_58158955   Sample    T    C        0      0        2 
   4   chr4_58164809     AAsi    C    A        0      0        2 
   4   chr4_58164809     AKia    C    A        0      0        2 
   4   chr4_58164809     AOna    C    A        0      0        2 
   4   chr4_58164809     ASom    C    A        0      0        2 
   4   chr4_58164809     HCab    C    A        0      0        2 
   4   chr4_58164809     HPrz    C    A        0      0        2 
   4   chr4_58164809     ZBoe    C    A        0      0        2 
   4   chr4_58164809     ZGre    C    A        0      0        2 
   4   chr4_58164809     ZHar    C    A        1      2        2 
   4   chr4_58164809   Sample    C    A        0      0        2 
   4   chr4_58176613     AAsi    G    C        0      0        2 
   4   chr4_58176613     AKia    G    C        0      0        2 
   4   chr4_58176613     AOna    G    C        0      0        2 
   4   chr4_58176613     ASom    G    C        0      0        2 
   4   chr4_58176613     HCab    G    C        1      2        2 
   4   chr4_58176613     HPrz    G    C        1      2        2 
   4   chr4_58176613     ZBoe    G    C        0      0        2 
   4   chr4_58176613     ZGre    G    C        0      0        2 
   4   chr4_58176613     ZHar    G    C        0      0        2 
   4   chr4_58176613   Sample    G    C        1      2        2 
   4   chr4_58183332     AAsi    G    A        0      0        2 
   4   chr4_58183332     AKia    G    A        0      0        2 
   4   chr4_58183332     AOna    G    A        0      0        2 
   4   chr4_58183332     ASom    G    A        0      0        2 
   4   chr4_58183332     HCab    G    A        0      0        2 
   4   chr4_58183332     HPrz    G    A        0      0        2 
   4   chr4_58183332     ZBoe    G    A        0      0        2 
   4   chr4_58183332     ZGre    G    A        1      2        2 
   4   chr4_58183332     ZHar    G    A        0      0        2 
   4   chr4_58183332   Sample    G    A        0      0        2 
   4   chr4_58192533     AAsi    G    A        0      0        2 
   4   chr4_58192533     AKia    G    A        0      0        2 
   4   chr4_58192533     AOna    G    A        0      0        2 
   4   chr4_58192533     ASom    G    A        0      0        2 
   4   chr4_58192533     HCab    G    A        1      2        2 
   4   chr4_58192533     HPrz    G    A        1      2        2 
   4   chr4_58192533     ZBoe    G    A        0      0        2 
   4   chr4_58192533     ZGre    G    A        0      0        2 
   4   chr4_58192533     ZHar    G    A        0      0        2 
   4   chr4_58192533   Sample    G    A        1      2        2 
   4   chr4_58225478     AAsi    A    G        0      0        2 
   4   chr4_58225478     AKia    A    G        0      0        2 
   4   chr4_58225478     AOna    A    G        0      0        2 
   4   chr4_58225478     ASom    A    G        0      0        2 
   4   chr4_58225478     HCab    A    G        1      2        2 
   4   chr4_58225478     HPrz    A    G        1      2        2 
   4   chr4_58225478     ZBoe    A    G        0      0        2 
   4   chr4_58225478     ZGre    A    G        0      0        2 
   4   chr4_58225478     ZHar    A    G        0      0        2 
   4   chr4_58225478   Sample    A    G        1      2        2 
   4   chr4_58227611     AAsi    C    T        0      0        2 
   4   chr4_58227611     AKia    C    T        0      0        2 
   4   chr4_58227611     AOna    C    T        0      0        2 
   4   chr4_58227611     ASom    C    T        0      0        2 
   4   chr4_58227611     HCab    C    T        1      2        2 
   4   chr4_58227611     HPrz    C    T        1      2        2 
   4   chr4_58227611     ZBoe    C    T        0      0        2 
   4   chr4_58227611     ZGre    C    T        0      0        2 
   4   chr4_58227611     ZHar    C    T        0      0        2 
   4   chr4_58227611   Sample    C    T        1      2        2 
   4   chr4_58231135     AAsi    G    A        0      0        2 
   4   chr4_58231135     AKia    G    A        0      0        2 
   4   chr4_58231135     AOna    G    A        0      0        2 
   4   chr4_58231135     ASom    G    A        0      0        2 
   4   chr4_58231135     HCab    G    A        1      2        2 
   4   chr4_58231135     HPrz    G    A        1      2        2 
   4   chr4_58231135     ZBoe    G    A        0      0        2 
   4   chr4_58231135     ZGre    G    A        0      0        2 
   4   chr4_58231135     ZHar    G    A        0      0        2 
   4   chr4_58231135   Sample    G    A        1      2        2 
   4   chr4_58235889     AAsi    G    A        0      0        2 
   4   chr4_58235889     AKia    G    A        0      0        2 
   4   chr4_58235889     AOna    G    A        0      0        2 
   4   chr4_58235889     ASom    G    A        0      0        2 
   4   chr4_58235889     HCab    G    A        1      2        2 
   4   chr4_58235889     HPrz    G    A        1      2        2 
   4   chr4_58235889     ZBoe    G    A        0      0        2 
   4   chr4_58235889     ZGre    G    A        0      0        2 
   4   chr4_58235889     ZHar    G    A        0      0        2 
   4   chr4_58235889   Sample    G    A        1      2        2 
   4   chr4_58239234     AAsi    G    A        0      0        2 
   4   chr4_58239234     AKia    G    A        0      0        2 
   4   chr4_58239234     AOna    G    A        0      0        2 
   4   chr4_58239234     ASom    G    A        0      0        2 
   4   chr4_58239234     HCab    G    A        1      2        2 
   4   chr4_58239234     HPrz    G    A        1      2        2 
   4   chr4_58239234     ZBoe    G    A        0      0        2 
   4   chr4_58239234     ZGre    G    A        0      0        2 
   4   chr4_58239234     ZHar    G    A        0      0        2 
   4   chr4_58239234   Sample    G    A        1      2        2 
   4   chr4_58246026     AAsi    C    G        0      0        2 
   4   chr4_58246026     AKia    C    G        0      0        2 
   4   chr4_58246026     AOna    C    G        0      0        2 
   4   chr4_58246026     ASom    C    G        0      0        2 
   4   chr4_58246026     HCab    C    G        0      0        2 
   4   chr4_58246026     HPrz    C    G        0      0        2 
   4   chr4_58246026     ZBoe    C    G        1      2        2 
   4   chr4_58246026     ZGre    C    G        0      0        2 
   4   chr4_58246026     ZHar    C    G        0      0        2 
   4   chr4_58246026   Sample    C    G        0      0        2 
   4   chr4_58254692     AAsi    T    G        0      0        2 
   4   chr4_58254692     AKia    T    G        0      0        2 
   4   chr4_58254692     AOna    T    G        0      0        2 
   4   chr4_58254692     ASom    T    G      0.5      1        2 
   4   chr4_58254692     HCab    T    G        0      0        2 
   4   chr4_58254692     HPrz    T    G        0      0        2 
   4   chr4_58254692     ZBoe    T    G        0      0        2 
   4   chr4_58254692     ZGre    T    G        0      0        2 
   4   chr4_58254692     ZHar    T    G        0      0        2 
   4   chr4_58254692   Sample    T    G        0      0        2 
   4   chr4_58255018     AAsi    C    T        0      0        2 
   4   chr4_58255018     AKia    C    T        1      2        2 
   4   chr4_58255018     AOna    C    T        1      2        2 
   4   chr4_58255018     ASom    C    T        0      0        2 
   4   chr4_58255018     HCab    C    T        0      0        2 
   4   chr4_58255018     HPrz    C    T        0      0        2 
   4   chr4_58255018     ZBoe    C    T        0      0        2 
   4   chr4_58255018     ZGre    C    T        0      0        2 
   4   chr4_58255018     ZHar    C    T        0      0        2 
   4   chr4_58255018   Sample    C    T        0      0        2 
   4   chr4_58256462     AAsi    A    T        0      0        2 
   4   chr4_58256462     AKia    A    T        0      0        2 
   4   chr4_58256462     AOna    A    T        0      0        2 
   4   chr4_58256462     ASom    A    T        0      0        2 
   4   chr4_58256462     HCab    A    T        0      0        2 
   4   chr4_58256462     HPrz    A    T        1      2        2 
   4   chr4_58256462     ZBoe    A    T        0      0        2 
   4   chr4_58256462     ZGre    A    T        0      0        2 
   4   chr4_58256462     ZHar    A    T        0      0        2 
   4   chr4_58256462   Sample    A    T        0      0        2 
   4   chr4_58257869     AAsi    T    C        0      0        2 
   4   chr4_58257869     AKia    T    C        0      0        2 
   4   chr4_58257869     AOna    T    C        0      0        2 
   4   chr4_58257869     ASom    T    C        0      0        2 
   4   chr4_58257869     HCab    T    C        0      0        2 
   4   chr4_58257869     HPrz    T    C        0      0        2 
   4   chr4_58257869     ZBoe    T    C        0      0        2 
   4   chr4_58257869     ZGre    T    C      0.5      1        2 
   4   chr4_58257869     ZHar    T    C        0      0        2 
   4   chr4_58257869   Sample    T    C        0      0        2 
   4   chr4_58263837     AAsi    G    A        0      0        2 
   4   chr4_58263837     AKia    G    A        0      0        2 
   4   chr4_58263837     AOna    G    A        0      0        2 
   4   chr4_58263837     ASom    G    A        0      0        2 
   4   chr4_58263837     HCab    G    A        1      2        2 
   4   chr4_58263837     HPrz    G    A        1      2        2 
   4   chr4_58263837     ZBoe    G    A        0      0        2 
   4   chr4_58263837     ZGre    G    A        0      0        2 
   4   chr4_58263837     ZHar    G    A        0      0        2 
   4   chr4_58263837   Sample    G    A        1      2        2 
   4   chr4_58267499     AAsi    A    G        0      0        2 
   4   chr4_58267499     AKia    A    G        1      2        2 
   4   chr4_58267499     AOna    A    G        1      2        2 
   4   chr4_58267499     ASom    A    G        0      0        2 
   4   chr4_58267499     HCab    A    G        0      0        2 
   4   chr4_58267499     HPrz    A    G        0      0        2 
   4   chr4_58267499     ZBoe    A    G        0      0        2 
   4   chr4_58267499     ZGre    A    G        0      0        2 
   4   chr4_58267499     ZHar    A    G        0      0        2 
   4   chr4_58267499   Sample    A    G        0      0        2 
   4   chr4_58289137     AAsi    G    T        0      0        2 
   4   chr4_58289137     AKia    G    T        0      0        2 
   4   chr4_58289137     AOna    G    T      0.5      1        2 
   4   chr4_58289137     ASom    G    T        0      0        2 
   4   chr4_58289137     HCab    G    T        0      0        2 
   4   chr4_58289137     HPrz    G    T        0      0        2 
   4   chr4_58289137     ZBoe    G    T        0      0        2 
   4   chr4_58289137     ZGre    G    T        0      0        2 
   4   chr4_58289137     ZHar    G    T        0      0        2 
   4   chr4_58289137   Sample    G    T        0      0        2 
   4   chr4_58292429     AAsi    T    C        0      0        2 
   4   chr4_58292429     AKia    T    C        0      0        2 
   4   chr4_58292429     AOna    T    C        0      0        2 
   4   chr4_58292429     ASom    T    C        0      0        2 
   4   chr4_58292429     HCab    T    C        1      2        2 
   4   chr4_58292429     HPrz    T    C        0      0        2 
   4   chr4_58292429     ZBoe    T    C        0      0        2 
   4   chr4_58292429     ZGre    T    C        0      0        2 
   4   chr4_58292429     ZHar    T    C        0      0        2 
   4   chr4_58292429   Sample    T    C        0      0        2 
   4   chr4_58299822     AAsi    C    T        0      0        2 
   4   chr4_58299822     AKia    C    T        0      0        2 
   4   chr4_58299822     AOna    C    T        1      2        2 
   4   chr4_58299822     ASom    C    T        0      0        2 
   4   chr4_58299822     HCab    C    T        0      0        2 
   4   chr4_58299822     HPrz    C    T        0      0        2 
   4   chr4_58299822     ZBoe    C    T        0      0        2 
   4   chr4_58299822     ZGre    C    T        0      0        2 
   4   chr4_58299822     ZHar    C    T        0      0        2 
   4   chr4_58299822   Sample    C    T        0      0        2 
   4   chr4_58300275     AAsi    A    C        1      2        2 
   4   chr4_58300275     AKia    A    C        0      0        2 
   4   chr4_58300275     AOna    A    C        0      0        2 
   4   chr4_58300275     ASom    A    C        0      0        2 
   4   chr4_58300275     HCab    A    C        0      0        2 
   4   chr4_58300275     HPrz    A    C        0      0        2 
   4   chr4_58300275     ZBoe    A    C        0      0        2 
   4   chr4_58300275     ZGre    A    C        0      0        2 
   4   chr4_58300275     ZHar    A    C        0      0        2 
   4   chr4_58300275   Sample    A    C        0      0        2 
   4   chr4_58301925     AAsi    T    C        0      0        2 
   4   chr4_58301925     AKia    T    C        0      0        2 
   4   chr4_58301925     AOna    T    C        1      2        2 
   4   chr4_58301925     ASom    T    C        0      0        2 
   4   chr4_58301925     HCab    T    C        0      0        2 
   4   chr4_58301925     HPrz    T    C        0      0        2 
   4   chr4_58301925     ZBoe    T    C        0      0        2 
   4   chr4_58301925     ZGre    T    C        0      0        2 
   4   chr4_58301925     ZHar    T    C        0      0        2 
   4   chr4_58301925   Sample    T    C        0      0        2 
   4   chr4_58303009     AAsi    C    A        0      0        2 
   4   chr4_58303009     AKia    C    A        0      0        2 
   4   chr4_58303009     AOna    C    A      0.5      1        2 
   4   chr4_58303009     ASom    C    A        0      0        2 
   4   chr4_58303009     HCab    C    A        0      0        2 
   4   chr4_58303009     HPrz    C    A        0      0        2 
   4   chr4_58303009     ZBoe    C    A        0      0        2 
   4   chr4_58303009     ZGre    C    A        0      0        2 
   4   chr4_58303009     ZHar    C    A        0      0        2 
   4   chr4_58303009   Sample    C    A        0      0        2 
   4   chr4_58304547     AAsi    C    G        0      0        2 
   4   chr4_58304547     AKia    C    G        0      0        2 
   4   chr4_58304547     AOna    C    G        0      0        2 
   4   chr4_58304547     ASom    C    G        0      0        2 
   4   chr4_58304547     HCab    C    G        0      0        2 
   4   chr4_58304547     HPrz    C    G        0      0        2 
   4   chr4_58304547     ZBoe    C    G      0.5      1        2 
   4   chr4_58304547     ZGre    C    G        0      0        2 
   4   chr4_58304547     ZHar    C    G        0      0        2 
   4   chr4_58304547   Sample    C    G        0      0        2 
   4   chr4_58305494     AAsi    A    C        1      2        2 
   4   chr4_58305494     AKia    A    C        0      0        2 
   4   chr4_58305494     AOna    A    C        0      0        2 
   4   chr4_58305494     ASom    A    C        1      2        2 
   4   chr4_58305494     HCab    A    C        0      0        2 
   4   chr4_58305494     HPrz    A    C        0      0        2 
   4   chr4_58305494     ZBoe    A    C        0      0        2 
   4   chr4_58305494     ZGre    A    C        0      0        2 
   4   chr4_58305494     ZHar    A    C        0      0        2 
   4   chr4_58305494   Sample    A    C        0      0        2 
   4   chr4_58311660     AAsi    T    G        0      0        2 
   4   chr4_58311660     AKia    T    G        0      0        2 
   4   chr4_58311660     AOna    T    G        0      0        2 
   4   chr4_58311660     ASom    T    G        0      0        2 
   4   chr4_58311660     HCab    T    G        1      2        2 
   4   chr4_58311660     HPrz    T    G        1      2        2 
   4   chr4_58311660     ZBoe    T    G        0      0        2 
   4   chr4_58311660     ZGre    T    G        0      0        2 
   4   chr4_58311660     ZHar    T    G        0      0        2 
   4   chr4_58311660   Sample    T    G        1      2        2 
   4   chr4_58313000     AAsi    A    G        0      0        2 
   4   chr4_58313000     AKia    A    G        0      0        2 
   4   chr4_58313000     AOna    A    G        0      0        2 
   4   chr4_58313000     ASom    A    G        0      0        2 
   4   chr4_58313000     HCab    A    G        1      2        2 
   4   chr4_58313000     HPrz    A    G        1      2        2 
   4   chr4_58313000     ZBoe    A    G        0      0        2 
   4   chr4_58313000     ZGre    A    G        0      0        2 
   4   chr4_58313000     ZHar    A    G        0      0        2 
   4   chr4_58313000   Sample    A    G        1      2        2 
   4   chr4_58319996     AAsi    T    C        0      0        2 
   4   chr4_58319996     AKia    T    C        0      0        2 
   4   chr4_58319996     AOna    T    C        0      0        2 
   4   chr4_58319996     ASom    T    C        0      0        2 
   4   chr4_58319996     HCab    T    C        1      2        2 
   4   chr4_58319996     HPrz    T    C        1      2        2 
   4   chr4_58319996     ZBoe    T    C        0      0        2 
   4   chr4_58319996     ZGre    T    C        0      0        2 
   4   chr4_58319996     ZHar    T    C        0      0        2 
   4   chr4_58319996   Sample    T    C        1      2        2 
   4   chr4_58327207     AAsi    A    G        0      0        2 
   4   chr4_58327207     AKia    A    G        0      0        2 
   4   chr4_58327207     AOna    A    G        0      0        2 
   4   chr4_58327207     ASom    A    G        0      0        2 
   4   chr4_58327207     HCab    A    G        0      0        2 
   4   chr4_58327207     HPrz    A    G        1      2        2 
   4   chr4_58327207     ZBoe    A    G        0      0        2 
   4   chr4_58327207     ZGre    A    G        0      0        2 
   4   chr4_58327207     ZHar    A    G        0      0        2 
   4   chr4_58327207   Sample    A    G        1      2        2 
   4   chr4_58332817     AAsi    A    G        0      0        2 
   4   chr4_58332817     AKia    A    G        0      0        2 
   4   chr4_58332817     AOna    A    G        0      0        2 
   4   chr4_58332817     ASom    A    G        0      0        2 
   4   chr4_58332817     HCab    A    G        1      2        2 
   4   chr4_58332817     HPrz    A    G        0      0        2 
   4   chr4_58332817     ZBoe    A    G        0      0        2 
   4   chr4_58332817     ZGre    A    G        0      0        2 
   4   chr4_58332817     ZHar    A    G        0      0        2 
   4   chr4_58332817   Sample    A    G        0      0        2 
   4   chr4_58333281     AAsi    G    A        0      0        2 
   4   chr4_58333281     AKia    G    A        0      0        2 
   4   chr4_58333281     AOna    G    A        0      0        2 
   4   chr4_58333281     ASom    G    A        0      0        2 
   4   chr4_58333281     HCab    G    A        0      0        2 
   4   chr4_58333281     HPrz    G    A        0      0        2 
   4   chr4_58333281     ZBoe    G    A        0      0        2 
   4   chr4_58333281     ZGre    G    A        0      0        2 
   4   chr4_58333281     ZHar    G    A        1      2        2 
   4   chr4_58333281   Sample    G    A        0      0        2 
   4   chr4_58344737     AAsi    G    A        0      0        2 
   4   chr4_58344737     AKia    G    A        0      0        2 
   4   chr4_58344737     AOna    G    A      0.5      1        2 
   4   chr4_58344737     ASom    G    A        0      0        2 
   4   chr4_58344737     HCab    G    A        0      0        2 
   4   chr4_58344737     HPrz    G    A        0      0        2 
   4   chr4_58344737     ZBoe    G    A        0      0        2 
   4   chr4_58344737     ZGre    G    A        0      0        2 
   4   chr4_58344737     ZHar    G    A        0      0        2 
   4   chr4_58344737   Sample    G    A        0      0        2 
   4   chr4_58347082     AAsi    C    A        0      0        2 
   4   chr4_58347082     AKia    C    A        0      0        2 
   4   chr4_58347082     AOna    C    A        0      0        2 
   4   chr4_58347082     ASom    C    A        0      0        2 
   4   chr4_58347082     HCab    C    A        0      0        2 
   4   chr4_58347082     HPrz    C    A        0      0        2 
   4   chr4_58347082     ZBoe    C    A        0      0        2 
   4   chr4_58347082     ZGre    C    A        0      0        2 
   4   chr4_58347082     ZHar    C    A        1      2        2 
   4   chr4_58347082   Sample    C    A        0      0        2 
   4   chr4_58359105     AAsi    G    T        0      0        2 
   4   chr4_58359105     AKia    G    T        0      0        2 
   4   chr4_58359105     AOna    G    T        0      0        2 
   4   chr4_58359105     ASom    G    T        0      0        2 
   4   chr4_58359105     HCab    G    T        0      0        2 
   4   chr4_58359105     HPrz    G    T        0      0        2 
   4   chr4_58359105     ZBoe    G    T        0      0        2 
   4   chr4_58359105     ZGre    G    T        0      0        2 
   4   chr4_58359105     ZHar    G    T        1      2        2 
   4   chr4_58359105   Sample    G    T        0      0        2 
   4   chr4_58362175     AAsi    T    C        1      2        2 
   4   chr4_58362175     AKia    T    C        0      0        2 
   4   chr4_58362175     AOna    T    C        0      0        2 
   4   chr4_58362175     ASom    T    C        1      2        2 
   4   chr4_58362175     HCab    T    C        0      0        2 
   4   chr4_58362175     HPrz    T    C        0      0        2 
   4   chr4_58362175     ZBoe    T    C        0      0        2 
   4   chr4_58362175     ZGre    T    C        0      0        2 
   4   chr4_58362175     ZHar    T    C        0      0        2 
   4   chr4_58362175   Sample    T    C        0      0        2 
   4   chr4_58365965     AAsi    A    G      0.5      1        2 
   4   chr4_58365965     AKia    A    G        0      0        2 
   4   chr4_58365965     AOna    A    G        0      0        2 
   4   chr4_58365965     ASom    A    G        1      2        2 
   4   chr4_58365965     HCab    A    G        0      0        2 
   4   chr4_58365965     HPrz    A    G        0      0        2 
   4   chr4_58365965     ZBoe    A    G        0      0        2 
   4   chr4_58365965     ZGre    A    G        0      0        2 
   4   chr4_58365965     ZHar    A    G        0      0        2 
   4   chr4_58365965   Sample    A    G        0      0        2 
   4   chr4_58372027     AAsi    A    G        0      0        2 
   4   chr4_58372027     AKia    A    G        0      0        2 
   4   chr4_58372027     AOna    A    G        0      0        2 
   4   chr4_58372027     ASom    A    G        0      0        2 
   4   chr4_58372027     HCab    A    G        0      0        2 
   4   chr4_58372027     HPrz    A    G        0      0        2 
   4   chr4_58372027     ZBoe    A    G      0.5      1        2 
   4   chr4_58372027     ZGre    A    G        0      0        2 
   4   chr4_58372027     ZHar    A    G        0      0        2 
   4   chr4_58372027   Sample    A    G        0      0        2 
   4   chr4_58382449     AAsi    G    A        0      0        2 
   4   chr4_58382449     AKia    G    A        0      0        2 
   4   chr4_58382449     AOna    G    A        0      0        2 
   4   chr4_58382449     ASom    G    A        0      0        2 
   4   chr4_58382449     HCab    G    A        1      2        2 
   4   chr4_58382449     HPrz    G    A        1      2        2 
   4   chr4_58382449     ZBoe    G    A        0      0        2 
   4   chr4_58382449     ZGre    G    A        0      0        2 
   4   chr4_58382449     ZHar    G    A        0      0        2 
   4   chr4_58382449   Sample    G    A        1      2        2 
   4   chr4_58385105     AAsi    T    C        0      0        2 
   4   chr4_58385105     AKia    T    C        1      2        2 
   4   chr4_58385105     AOna    T    C        0      0        2 
   4   chr4_58385105     ASom    T    C        0      0        2 
   4   chr4_58385105     HCab    T    C        0      0        2 
   4   chr4_58385105     HPrz    T    C        0      0        2 
   4   chr4_58385105     ZBoe    T    C        0      0        2 
   4   chr4_58385105     ZGre    T    C        0      0        2 
   4   chr4_58385105     ZHar    T    C        0      0        2 
   4   chr4_58385105   Sample    T    C        0      0        2 
   4   chr4_58392692     AAsi    C    A        0      0        2 
   4   chr4_58392692     AKia    C    A        0      0        2 
   4   chr4_58392692     AOna    C    A        0      0        2 
   4   chr4_58392692     ASom    C    A        0      0        2 
   4   chr4_58392692     HCab    C    A        1      2        2 
   4   chr4_58392692     HPrz    C    A        1      2        2 
   4   chr4_58392692     ZBoe    C    A        0      0        2 
   4   chr4_58392692     ZGre    C    A        0      0        2 
   4   chr4_58392692     ZHar    C    A        0      0        2 
   4   chr4_58392692   Sample    C    A        1      2        2 
   4   chr4_58392867     AAsi    G    C        0      0        2 
   4   chr4_58392867     AKia    G    C      0.5      1        2 
   4   chr4_58392867     AOna    G    C        0      0        2 
   4   chr4_58392867     ASom    G    C        0      0        2 
   4   chr4_58392867     HCab    G    C        0      0        2 
   4   chr4_58392867     HPrz    G    C        0      0        2 
   4   chr4_58392867     ZBoe    G    C        0      0        2 
   4   chr4_58392867     ZGre    G    C        0      0        2 
   4   chr4_58392867     ZHar    G    C        0      0        2 
   4   chr4_58392867   Sample    G    C        0      0        2 
   4   chr4_58397777     AAsi    A    G        0      0        2 
   4   chr4_58397777     AKia    A    G        0      0        2 
   4   chr4_58397777     AOna    A    G        0      0        2 
   4   chr4_58397777     ASom    A    G        1      2        2 
   4   chr4_58397777     HCab    A    G        0      0        2 
   4   chr4_58397777     HPrz    A    G        0      0        2 
   4   chr4_58397777     ZBoe    A    G        0      0        2 
   4   chr4_58397777     ZGre    A    G        0      0        2 
   4   chr4_58397777     ZHar    A    G        0      0        2 
   4   chr4_58397777   Sample    A    G        0      0        2 
   4   chr4_58399332     AAsi    A    C        0      0        2 
   4   chr4_58399332     AKia    A    C        0      0        2 
   4   chr4_58399332     AOna    A    C        0      0        2 
   4   chr4_58399332     ASom    A    C        0      0        2 
   4   chr4_58399332     HCab    A    C        0      0        2 
   4   chr4_58399332     HPrz    A    C        0      0        2 
   4   chr4_58399332     ZBoe    A    C        0      0        2 
   4   chr4_58399332     ZGre    A    C      0.5      1        2 
   4   chr4_58399332     ZHar    A    C        0      0        2 
   4   chr4_58399332   Sample    A    C        0      0        2 
   4   chr4_58401205     AAsi    C    T        0      0        2 
   4   chr4_58401205     AKia    C    T        0      0        2 
   4   chr4_58401205     AOna    C    T        0      0        2 
   4   chr4_58401205     ASom    C    T        0      0        2 
   4   chr4_58401205     HCab    C    T        0      0        2 
   4   chr4_58401205     HPrz    C    T        0      0        2 
   4   chr4_58401205     ZBoe    C    T        0      0        2 
   4   chr4_58401205     ZGre    C    T        0      0        2 
   4   chr4_58401205     ZHar    C    T        1      2        2 
   4   chr4_58401205   Sample    C    T        0      0        2 
   4   chr4_58401326     AAsi    A    G        0      0        2 
   4   chr4_58401326     AKia    A    G        0      0        2 
   4   chr4_58401326     AOna    A    G        0      0        2 
   4   chr4_58401326     ASom    A    G        0      0        2 
   4   chr4_58401326     HCab    A    G        1      2        2 
   4   chr4_58401326     HPrz    A    G        1      2        2 
   4   chr4_58401326     ZBoe    A    G        0      0        2 
   4   chr4_58401326     ZGre    A    G        0      0        2 
   4   chr4_58401326     ZHar    A    G        0      0        2 
   4   chr4_58401326   Sample    A    G        1      2        2 
   4   chr4_58401589     AAsi    C    A        1      2        2 
   4   chr4_58401589     AKia    C    A        0      0        2 
   4   chr4_58401589     AOna    C    A        0      0        2 
   4   chr4_58401589     ASom    C    A        1      2        2 
   4   chr4_58401589     HCab    C    A        0      0        2 
   4   chr4_58401589     HPrz    C    A        0      0        2 
   4   chr4_58401589     ZBoe    C    A        0      0        2 
   4   chr4_58401589     ZGre    C    A        0      0        2 
   4   chr4_58401589     ZHar    C    A        0      0        2 
   4   chr4_58401589   Sample    C    A        0      0        2 
   4   chr4_58402953     AAsi    G    C        0      0        2 
   4   chr4_58402953     AKia    G    C      0.5      1        2 
   4   chr4_58402953     AOna    G    C        0      0        2 
   4   chr4_58402953     ASom    G    C        0      0        2 
   4   chr4_58402953     HCab    G    C        0      0        2 
   4   chr4_58402953     HPrz    G    C        0      0        2 
   4   chr4_58402953     ZBoe    G    C        0      0        2 
   4   chr4_58402953     ZGre    G    C        0      0        2 
   4   chr4_58402953     ZHar    G    C        0      0        2 
   4   chr4_58402953   Sample    G    C        0      0        2 
   4   chr4_58404068     AAsi    T    C        0      0        2 
   4   chr4_58404068     AKia    T    C        0      0        2 
   4   chr4_58404068     AOna    T    C        0      0        2 
   4   chr4_58404068     ASom    T    C        0      0        2 
   4   chr4_58404068     HCab    T    C        0      0        2 
   4   chr4_58404068     HPrz    T    C        0      0        2 
   4   chr4_58404068     ZBoe    T    C        1      2        2 
   4   chr4_58404068     ZGre    T    C        0      0        2 
   4   chr4_58404068     ZHar    T    C        0      0        2 
   4   chr4_58404068   Sample    T    C        0      0        2 
   4   chr4_58408699     AAsi    G    C        0      0        2 
   4   chr4_58408699     AKia    G    C        0      0        2 
   4   chr4_58408699     AOna    G    C        0      0        2 
   4   chr4_58408699     ASom    G    C        0      0        2 
   4   chr4_58408699     HCab    G    C        0      0        2 
   4   chr4_58408699     HPrz    G    C        0      0        2 
   4   chr4_58408699     ZBoe    G    C        1      2        2 
   4   chr4_58408699     ZGre    G    C        1      2        2 
   4   chr4_58408699     ZHar    G    C        1      2        2 
   4   chr4_58408699   Sample    G    C        0      0        2 
   4   chr4_58413119     AAsi    G    A        0      0        2 
   4   chr4_58413119     AKia    G    A        0      0        2 
   4   chr4_58413119     AOna    G    A        0      0        2 
   4   chr4_58413119     ASom    G    A        0      0        2 
   4   chr4_58413119     HCab    G    A        1      2        2 
   4   chr4_58413119     HPrz    G    A        1      2        2 
   4   chr4_58413119     ZBoe    G    A        0      0        2 
   4   chr4_58413119     ZGre    G    A        0      0        2 
   4   chr4_58413119     ZHar    G    A        0      0        2 
   4   chr4_58413119   Sample    G    A        1      2        2 
   4   chr4_58416727     AAsi    C    T        0      0        2 
   4   chr4_58416727     AKia    C    T        0      0        2 
   4   chr4_58416727     AOna    C    T        0      0        2 
   4   chr4_58416727     ASom    C    T        0      0        2 
   4   chr4_58416727     HCab    C    T        1      2        2 
   4   chr4_58416727     HPrz    C    T        1      2        2 
   4   chr4_58416727     ZBoe    C    T        0      0        2 
   4   chr4_58416727     ZGre    C    T        0      0        2 
   4   chr4_58416727     ZHar    C    T        0      0        2 
   4   chr4_58416727   Sample    C    T        1      2        2 
   4   chr4_58419544     AAsi    T    C        0      0        2 
   4   chr4_58419544     AKia    T    C        0      0        2 
   4   chr4_58419544     AOna    T    C        0      0        2 
   4   chr4_58419544     ASom    T    C        0      0        2 
   4   chr4_58419544     HCab    T    C        1      2        2 
   4   chr4_58419544     HPrz    T    C        1      2        2 
   4   chr4_58419544     ZBoe    T    C        0      0        2 
   4   chr4_58419544     ZGre    T    C        0      0        2 
   4   chr4_58419544     ZHar    T    C        0      0        2 
   4   chr4_58419544   Sample    T    C        1      2        2 
   4   chr4_58420294     AAsi    T    C        1      2        2 
   4   chr4_58420294     AKia    T    C        0      0        2 
   4   chr4_58420294     AOna    T    C        0      0        2 
   4   chr4_58420294     ASom    T    C        0      0        2 
   4   chr4_58420294     HCab    T    C        0      0        2 
   4   chr4_58420294     HPrz    T    C        0      0        2 
   4   chr4_58420294     ZBoe    T    C        0      0        2 
   4   chr4_58420294     ZGre    T    C        0      0        2 
   4   chr4_58420294     ZHar    T    C        0      0        2 
   4   chr4_58420294   Sample    T    C        0      0        2 
   4   chr4_58420497     AAsi    A    G        0      0        2 
   4   chr4_58420497     AKia    A    G        0      0        2 
   4   chr4_58420497     AOna    A    G        0      0        2 
   4   chr4_58420497     ASom    A    G        0      0        2 
   4   chr4_58420497     HCab    A    G        1      2        2 
   4   chr4_58420497     HPrz    A    G        1      2        2 
   4   chr4_58420497     ZBoe    A    G        0      0        2 
   4   chr4_58420497     ZGre    A    G        0      0        2 
   4   chr4_58420497     ZHar    A    G        0      0        2 
   4   chr4_58420497   Sample    A    G        1      2        2 
   4   chr4_58426754     AAsi    C    T        0      0        2 
   4   chr4_58426754     AKia    C    T        0      0        2 
   4   chr4_58426754     AOna    C    T        0      0        2 
   4   chr4_58426754     ASom    C    T        0      0        2 
   4   chr4_58426754     HCab    C    T        1      2        2 
   4   chr4_58426754     HPrz    C    T        1      2        2 
   4   chr4_58426754     ZBoe    C    T        0      0        2 
   4   chr4_58426754     ZGre    C    T        0      0        2 
   4   chr4_58426754     ZHar    C    T        0      0        2 
   4   chr4_58426754   Sample    C    T        0      0        2 
   4   chr4_58428943     AAsi    G    A        0      0        2 
   4   chr4_58428943     AKia    G    A        0      0        2 
   4   chr4_58428943     AOna    G    A        0      0        2 
   4   chr4_58428943     ASom    G    A        0      0        2 
   4   chr4_58428943     HCab    G    A        1      2        2 
   4   chr4_58428943     HPrz    G    A        1      2        2 
   4   chr4_58428943     ZBoe    G    A        0      0        2 
   4   chr4_58428943     ZGre    G    A        0      0        2 
   4   chr4_58428943     ZHar    G    A        0      0        2 
   4   chr4_58428943   Sample    G    A        1      2        2 
   4   chr4_58429289     AAsi    A    G        0      0        2 
   4   chr4_58429289     AKia    A    G      0.5      1        2 
   4   chr4_58429289     AOna    A    G        0      0        2 
   4   chr4_58429289     ASom    A    G        0      0        2 
   4   chr4_58429289     HCab    A    G        0      0        2 
   4   chr4_58429289     HPrz    A    G        0      0        2 
   4   chr4_58429289     ZBoe    A    G        0      0        2 
   4   chr4_58429289     ZGre    A    G        0      0        2 
   4   chr4_58429289     ZHar    A    G        0      0        2 
   4   chr4_58429289   Sample    A    G        0      0        2 
   4   chr4_58429670     AAsi    G    A        0      0        2 
   4   chr4_58429670     AKia    G    A      0.5      1        2 
   4   chr4_58429670     AOna    G    A        0      0        2 
   4   chr4_58429670     ASom    G    A        0      0        2 
   4   chr4_58429670     HCab    G    A        0      0        2 
   4   chr4_58429670     HPrz    G    A        0      0        2 
   4   chr4_58429670     ZBoe    G    A        0      0        2 
   4   chr4_58429670     ZGre    G    A        0      0        2 
   4   chr4_58429670     ZHar    G    A        0      0        2 
   4   chr4_58429670   Sample    G    A        0      0        2 
   4   chr4_58429839     AAsi    T    A        0      0        2 
   4   chr4_58429839     AKia    T    A        0      0        2 
   4   chr4_58429839     AOna    T    A        0      0        2 
   4   chr4_58429839     ASom    T    A      0.5      1        2 
   4   chr4_58429839     HCab    T    A        0      0        2 
   4   chr4_58429839     HPrz    T    A        0      0        2 
   4   chr4_58429839     ZBoe    T    A        0      0        2 
   4   chr4_58429839     ZGre    T    A        0      0        2 
   4   chr4_58429839     ZHar    T    A        0      0        2 
   4   chr4_58429839   Sample    T    A        0      0        2 
   4   chr4_58441279     AAsi    G    A        0      0        2 
   4   chr4_58441279     AKia    G    A        0      0        2 
   4   chr4_58441279     AOna    G    A        0      0        2 
   4   chr4_58441279     ASom    G    A        0      0        2 
   4   chr4_58441279     HCab    G    A        1      2        2 
   4   chr4_58441279     HPrz    G    A        1      2        2 
   4   chr4_58441279     ZBoe    G    A        0      0        2 
   4   chr4_58441279     ZGre    G    A        0      0        2 
   4   chr4_58441279     ZHar    G    A        0      0        2 
   4   chr4_58441279   Sample    G    A        1      2        2 
   4   chr4_58441294     AAsi    A    G        0      0        2 
   4   chr4_58441294     AKia    A    G        0      0        2 
   4   chr4_58441294     AOna    A    G      0.5      1        2 
   4   chr4_58441294     ASom    A    G        0      0        2 
   4   chr4_58441294     HCab    A    G        0      0        2 
   4   chr4_58441294     HPrz    A    G        0      0        2 
   4   chr4_58441294     ZBoe    A    G        0      0        2 
   4   chr4_58441294     ZGre    A    G        0      0        2 
   4   chr4_58441294     ZHar    A    G        0      0        2 
   4   chr4_58441294   Sample    A    G        0      0        2 
   4   chr4_58445384     AAsi    A    G        0      0        2 
   4   chr4_58445384     AKia    A    G        0      0        2 
   4   chr4_58445384     AOna    A    G        0      0        2 
   4   chr4_58445384     ASom    A    G        0      0        2 
   4   chr4_58445384     HCab    A    G        0      0        2 
   4   chr4_58445384     HPrz    A    G        0      0        2 
   4   chr4_58445384     ZBoe    A    G        0      0        2 
   4   chr4_58445384     ZGre    A    G      0.5      1        2 
   4   chr4_58445384     ZHar    A    G        0      0        2 
   4   chr4_58445384   Sample    A    G        0      0        2 
   4   chr4_58447455     AAsi    A    G        0      0        2 
   4   chr4_58447455     AKia    A    G        0      0        2 
   4   chr4_58447455     AOna    A    G        0      0        2 
   4   chr4_58447455     ASom    A    G        0      0        2 
   4   chr4_58447455     HCab    A    G        0      0        2 
   4   chr4_58447455     HPrz    A    G        0      0        2 
   4   chr4_58447455     ZBoe    A    G        0      0        2 
   4   chr4_58447455     ZGre    A    G      0.5      1        2 
   4   chr4_58447455     ZHar    A    G        0      0        2 
   4   chr4_58447455   Sample    A    G        0      0        2 
   4   chr4_58450868     AAsi    T    C        1      2        2 
   4   chr4_58450868     AKia    T    C        0      0        2 
   4   chr4_58450868     AOna    T    C        0      0        2 
   4   chr4_58450868     ASom    T    C        1      2        2 
   4   chr4_58450868     HCab    T    C        0      0        2 
   4   chr4_58450868     HPrz    T    C        0      0        2 
   4   chr4_58450868     ZBoe    T    C        0      0        2 
   4   chr4_58450868     ZGre    T    C        0      0        2 
   4   chr4_58450868     ZHar    T    C        0      0        2 
   4   chr4_58450868   Sample    T    C        0      0        2 
   4   chr4_58451785     AAsi    C    A        0      0        2 
   4   chr4_58451785     AKia    C    A        0      0        2 
   4   chr4_58451785     AOna    C    A        0      0        2 
   4   chr4_58451785     ASom    C    A        0      0        2 
   4   chr4_58451785     HCab    C    A        0      0        2 
   4   chr4_58451785     HPrz    C    A        0      0        2 
   4   chr4_58451785     ZBoe    C    A      0.5      1        2 
   4   chr4_58451785     ZGre    C    A        0      0        2 
   4   chr4_58451785     ZHar    C    A        0      0        2 
   4   chr4_58451785   Sample    C    A        0      0        2 
   4   chr4_58458389     AAsi    T    C        0      0        2 
   4   chr4_58458389     AKia    T    C        0      0        2 
   4   chr4_58458389     AOna    T    C        0      0        2 
   4   chr4_58458389     ASom    T    C        0      0        2 
   4   chr4_58458389     HCab    T    C        0      0        2 
   4   chr4_58458389     HPrz    T    C        0      0        2 
   4   chr4_58458389     ZBoe    T    C        0      0        2 
   4   chr4_58458389     ZGre    T    C        1      2        2 
   4   chr4_58458389     ZHar    T    C        0      0        2 
   4   chr4_58458389   Sample    T    C        0      0        2 
   4   chr4_58462491     AAsi    A    G        0      0        2 
   4   chr4_58462491     AKia    A    G        0      0        2 
   4   chr4_58462491     AOna    A    G        0      0        2 
   4   chr4_58462491     ASom    A    G        0      0        2 
   4   chr4_58462491     HCab    A    G        1      2        2 
   4   chr4_58462491     HPrz    A    G        1      2        2 
   4   chr4_58462491     ZBoe    A    G        0      0        2 
   4   chr4_58462491     ZGre    A    G        0      0        2 
   4   chr4_58462491     ZHar    A    G        0      0        2 
   4   chr4_58462491   Sample    A    G        1      2        2 
   4   chr4_58465959     AAsi    T    C        0      0        2 
   4   chr4_58465959     AKia    T    C        0      0        2 
   4   chr4_58465959     AOna    T    C        0      0        2 
   4   chr4_58465959     ASom    T    C        0      0        2 
   4   chr4_58465959     HCab    T    C        0      0        2 
   4   chr4_58465959     HPrz    T    C        0      0        2 
   4   chr4_58465959     ZBoe    T    C      0.5      1        2 
   4   chr4_58465959     ZGre    T    C        0      0        2 
   4   chr4_58465959     ZHar    T    C        0      0        2 
   4   chr4_58465959   Sample    T    C        0      0        2 
   4   chr4_58467511     AAsi    A    G        0      0        2 
   4   chr4_58467511     AKia    A    G        1      2        2 
   4   chr4_58467511     AOna    A    G        0      0        2 
   4   chr4_58467511     ASom    A    G        0      0        2 
   4   chr4_58467511     HCab    A    G        0      0        2 
   4   chr4_58467511     HPrz    A    G        0      0        2 
   4   chr4_58467511     ZBoe    A    G        0      0        2 
   4   chr4_58467511     ZGre    A    G        0      0        2 
   4   chr4_58467511     ZHar    A    G        0      0        2 
   4   chr4_58467511   Sample    A    G        0      0        2 
   4   chr4_58470310     AAsi    T    C      0.5      1        2 
   4   chr4_58470310     AKia    T    C        0      0        2 
   4   chr4_58470310     AOna    T    C        0      0        2 
   4   chr4_58470310     ASom    T    C        0      0        2 
   4   chr4_58470310     HCab    T    C        0      0        2 
   4   chr4_58470310     HPrz    T    C        0      0        2 
   4   chr4_58470310     ZBoe    T    C        0      0        2 
   4   chr4_58470310     ZGre    T    C        0      0        2 
   4   chr4_58470310     ZHar    T    C        0      0        2 
   4   chr4_58470310   Sample    T    C        0      0        2 
   4   chr4_58471843     AAsi    G    C        0      0        2 
   4   chr4_58471843     AKia    G    C        0      0        2 
   4   chr4_58471843     AOna    G    C        0      0        2 
   4   chr4_58471843     ASom    G    C        0      0        2 
   4   chr4_58471843     HCab    G    C        0      0        2 
   4   chr4_58471843     HPrz    G    C        0      0        2 
   4   chr4_58471843     ZBoe    G    C        0      0        2 
   4   chr4_58471843     ZGre    G    C        0      0        2 
   4   chr4_58471843     ZHar    G    C        1      2        2 
   4   chr4_58471843   Sample    G    C        0      0        2 
   4   chr4_58471865     AAsi    G    A        0      0        2 
   4   chr4_58471865     AKia    G    A        0      0        2 
   4   chr4_58471865     AOna    G    A        0      0        2 
   4   chr4_58471865     ASom    G    A        0      0        2 
   4   chr4_58471865     HCab    G    A        1      2        2 
   4   chr4_58471865     HPrz    G    A        1      2        2 
   4   chr4_58471865     ZBoe    G    A        0      0        2 
   4   chr4_58471865     ZGre    G    A        0      0        2 
   4   chr4_58471865     ZHar    G    A        0      0        2 
   4   chr4_58471865   Sample    G    A        1      2        2 
   4   chr4_58481299     AAsi    C    T        0      0        2 
   4   chr4_58481299     AKia    C    T        1      2        2 
   4   chr4_58481299     AOna    C    T        0      0        2 
   4   chr4_58481299     ASom    C    T        0      0        2 
   4   chr4_58481299     HCab    C    T        0      0        2 
   4   chr4_58481299     HPrz    C    T        0      0        2 
   4   chr4_58481299     ZBoe    C    T        0      0        2 
   4   chr4_58481299     ZGre    C    T        0      0        2 
   4   chr4_58481299     ZHar    C    T        0      0        2 
   4   chr4_58481299   Sample    C    T        0      0        2 
   4   chr4_58481833     AAsi    C    T        0      0        2 
   4   chr4_58481833     AKia    C    T        0      0        2 
   4   chr4_58481833     AOna    C    T        0      0        2 
   4   chr4_58481833     ASom    C    T        0      0        2 
   4   chr4_58481833     HCab    C    T        1      2        2 
   4   chr4_58481833     HPrz    C    T        1      2        2 
   4   chr4_58481833     ZBoe    C    T        0      0        2 
   4   chr4_58481833     ZGre    C    T        0      0        2 
   4   chr4_58481833     ZHar    C    T        0      0        2 
   4   chr4_58481833   Sample    C    T        1      2        2 
   4   chr4_58486108     AAsi    T    C        0      0        2 
   4   chr4_58486108     AKia    T    C        0      0        2 
   4   chr4_58486108     AOna    T    C        0      0        2 
   4   chr4_58486108     ASom    T    C        1      2        2 
   4   chr4_58486108     HCab    T    C        0      0        2 
   4   chr4_58486108     HPrz    T    C        0      0        2 
   4   chr4_58486108     ZBoe    T    C        0      0        2 
   4   chr4_58486108     ZGre    T    C        0      0        2 
   4   chr4_58486108     ZHar    T    C        0      0        2 
   4   chr4_58486108   Sample    T    C        0      0        2 
   4   chr4_58491035     AAsi    T    C        1      2        2 
   4   chr4_58491035     AKia    T    C        0      0        2 
   4   chr4_58491035     AOna    T    C        0      0        2 
   4   chr4_58491035     ASom    T    C        1      2        2 
   4   chr4_58491035     HCab    T    C        0      0        2 
   4   chr4_58491035     HPrz    T    C        0      0        2 
   4   chr4_58491035     ZBoe    T    C        0      0        2 
   4   chr4_58491035     ZGre    T    C        0      0        2 
   4   chr4_58491035     ZHar    T    C        0      0        2 
   4   chr4_58491035   Sample    T    C        0      0        2 
   4   chr4_58492200     AAsi    G    A        0      0        2 
   4   chr4_58492200     AKia    G    A        0      0        2 
   4   chr4_58492200     AOna    G    A        0      0        2 
   4   chr4_58492200     ASom    G    A        1      2        2 
   4   chr4_58492200     HCab    G    A        0      0        2 
   4   chr4_58492200     HPrz    G    A        0      0        2 
   4   chr4_58492200     ZBoe    G    A        0      0        2 
   4   chr4_58492200     ZGre    G    A        0      0        2 
   4   chr4_58492200     ZHar    G    A        0      0        2 
   4   chr4_58492200   Sample    G    A        0      0        2 
   4   chr4_58493112     AAsi    T    A        0      0        2 
   4   chr4_58493112     AKia    T    A        0      0        2 
   4   chr4_58493112     AOna    T    A        0      0        2 
   4   chr4_58493112     ASom    T    A        0      0        2 
   4   chr4_58493112     HCab    T    A        1      2        2 
   4   chr4_58493112     HPrz    T    A        1      2        2 
   4   chr4_58493112     ZBoe    T    A        0      0        2 
   4   chr4_58493112     ZGre    T    A        0      0        2 
   4   chr4_58493112     ZHar    T    A        0      0        2 
   4   chr4_58493112   Sample    T    A        1      2        2 
   4   chr4_58496824     AAsi    A    G        0      0        2 
   4   chr4_58496824     AKia    A    G        0      0        2 
   4   chr4_58496824     AOna    A    G        0      0        2 
   4   chr4_58496824     ASom    A    G        0      0        2 
   4   chr4_58496824     HCab    A    G        0      0        2 
   4   chr4_58496824     HPrz    A    G        0      0        2 
   4   chr4_58496824     ZBoe    A    G        1      2        2 
   4   chr4_58496824     ZGre    A    G        0      0        2 
   4   chr4_58496824     ZHar    A    G        0      0        2 
   4   chr4_58496824   Sample    A    G        0      0        2 
   4   chr4_58503082     AAsi    G    A        0      0        2 
   4   chr4_58503082     AKia    G    A        0      0        2 
   4   chr4_58503082     AOna    G    A        0      0        2 
   4   chr4_58503082     ASom    G    A        0      0        2 
   4   chr4_58503082     HCab    G    A      0.5      1        2 
   4   chr4_58503082     HPrz    G    A      0.5      1        2 
   4   chr4_58503082     ZBoe    G    A        0      0        2 
   4   chr4_58503082     ZGre    G    A        0      0        2 
   4   chr4_58503082     ZHar    G    A        0      0        2 
   4   chr4_58503082   Sample    G    A        0      0        2 
   4   chr4_58503247     AAsi    G    C        0      0        2 
   4   chr4_58503247     AKia    G    C        1      2        2 
   4   chr4_58503247     AOna    G    C        1      2        2 
   4   chr4_58503247     ASom    G    C        0      0        2 
   4   chr4_58503247     HCab    G    C        0      0        2 
   4   chr4_58503247     HPrz    G    C        0      0        2 
   4   chr4_58503247     ZBoe    G    C        0      0        2 
   4   chr4_58503247     ZGre    G    C        0      0        2 
   4   chr4_58503247     ZHar    G    C        0      0        2 
   4   chr4_58503247   Sample    G    C        0      0        2 
   4   chr4_58505293     AAsi    T    C        1      2        2 
   4   chr4_58505293     AKia    T    C        0      0        2 
   4   chr4_58505293     AOna    T    C        0      0        2 
   4   chr4_58505293     ASom    T    C        1      2        2 
   4   chr4_58505293     HCab    T    C        0      0        2 
   4   chr4_58505293     HPrz    T    C        0      0        2 
   4   chr4_58505293     ZBoe    T    C        0      0        2 
   4   chr4_58505293     ZGre    T    C        0      0        2 
   4   chr4_58505293     ZHar    T    C        0      0        2 
   4   chr4_58505293   Sample    T    C        0      0        2 
   4   chr4_58507892     AAsi    T    G        0      0        2 
   4   chr4_58507892     AKia    T    G        1      2        2 
   4   chr4_58507892     AOna    T    G        0      0        2 
   4   chr4_58507892     ASom    T    G        0      0        2 
   4   chr4_58507892     HCab    T    G        0      0        2 
   4   chr4_58507892     HPrz    T    G        0      0        2 
   4   chr4_58507892     ZBoe    T    G        0      0        2 
   4   chr4_58507892     ZGre    T    G        0      0        2 
   4   chr4_58507892     ZHar    T    G        0      0        2 
   4   chr4_58507892   Sample    T    G        0      0        2 
   4   chr4_58518502     AAsi    C    T        1      2        2 
   4   chr4_58518502     AKia    C    T        0      0        2 
   4   chr4_58518502     AOna    C    T        0      0        2 
   4   chr4_58518502     ASom    C    T        1      2        2 
   4   chr4_58518502     HCab    C    T        0      0        2 
   4   chr4_58518502     HPrz    C    T        0      0        2 
   4   chr4_58518502     ZBoe    C    T        0      0        2 
   4   chr4_58518502     ZGre    C    T        0      0        2 
   4   chr4_58518502     ZHar    C    T        0      0        2 
   4   chr4_58518502   Sample    C    T        0      0        2 
   4   chr4_58523806     AAsi    T    C        0      0        2 
   4   chr4_58523806     AKia    T    C        0      0        2 
   4   chr4_58523806     AOna    T    C        0      0        2 
   4   chr4_58523806     ASom    T    C        0      0        2 
   4   chr4_58523806     HCab    T    C        1      2        2 
   4   chr4_58523806     HPrz    T    C        1      2        2 
   4   chr4_58523806     ZBoe    T    C        0      0        2 
   4   chr4_58523806     ZGre    T    C        0      0        2 
   4   chr4_58523806     ZHar    T    C        0      0        2 
   4   chr4_58523806   Sample    T    C        1      2        2 
   4   chr4_58528192     AAsi    T    C        0      0        2 
   4   chr4_58528192     AKia    T    C        0      0        2 
   4   chr4_58528192     AOna    T    C        0      0        2 
   4   chr4_58528192     ASom    T    C        0      0        2 
   4   chr4_58528192     HCab    T    C        0      0        2 
   4   chr4_58528192     HPrz    T    C        0      0        2 
   4   chr4_58528192     ZBoe    T    C      0.5      1        2 
   4   chr4_58528192     ZGre    T    C        0      0        2 
   4   chr4_58528192     ZHar    T    C        0      0        2 
   4   chr4_58528192   Sample    T    C        0      0        2 
   4   chr4_58544306     AAsi    T    C        0      0        2 
   4   chr4_58544306     AKia    T    C        0      0        2 
   4   chr4_58544306     AOna    T    C        0      0        2 
   4   chr4_58544306     ASom    T    C        0      0        2 
   4   chr4_58544306     HCab    T    C        1      2        2 
   4   chr4_58544306     HPrz    T    C        1      2        2 
   4   chr4_58544306     ZBoe    T    C        0      0        2 
   4   chr4_58544306     ZGre    T    C        0      0        2 
   4   chr4_58544306     ZHar    T    C        0      0        2 
   4   chr4_58544306   Sample    T    C        1      2        2 
   4   chr4_58548810     AAsi    T    G        1      2        2 
   4   chr4_58548810     AKia    T    G        0      0        2 
   4   chr4_58548810     AOna    T    G        0      0        2 
   4   chr4_58548810     ASom    T    G        1      2        2 
   4   chr4_58548810     HCab    T    G        0      0        2 
   4   chr4_58548810     HPrz    T    G        0      0        2 
   4   chr4_58548810     ZBoe    T    G        0      0        2 
   4   chr4_58548810     ZGre    T    G        0      0        2 
   4   chr4_58548810     ZHar    T    G        0      0        2 
   4   chr4_58548810   Sample    T    G        0      0        2 
   4   chr4_58554496     AAsi    C    T        0      0        2 
   4   chr4_58554496     AKia    C    T        0      0        2 
   4   chr4_58554496     AOna    C    T        0      0        2 
   4   chr4_58554496     ASom    C    T        0      0        2 
   4   chr4_58554496     HCab    C    T        0      0        2 
   4   chr4_58554496     HPrz    C    T        0      0        2 
   4   chr4_58554496     ZBoe    C    T      0.5      1        2 
   4   chr4_58554496     ZGre    C    T        0      0        2 
   4   chr4_58554496     ZHar    C    T        0      0        2 
   4   chr4_58554496   Sample    C    T        0      0        2 
   4   chr4_58592629     AAsi    T    C        1      2        2 
   4   chr4_58592629     AKia    T    C        0      0        2 
   4   chr4_58592629     AOna    T    C        0      0        2 
   4   chr4_58592629     ASom    T    C        0      0        2 
   4   chr4_58592629     HCab    T    C        0      0        2 
   4   chr4_58592629     HPrz    T    C        0      0        2 
   4   chr4_58592629     ZBoe    T    C        0      0        2 
   4   chr4_58592629     ZGre    T    C        0      0        2 
   4   chr4_58592629     ZHar    T    C        0      0        2 
   4   chr4_58592629   Sample    T    C        0      0        2 
   4   chr4_58603129     AAsi    T    C        0      0        2 
   4   chr4_58603129     AKia    T    C        0      0        2 
   4   chr4_58603129     AOna    T    C        0      0        2 
   4   chr4_58603129     ASom    T    C        0      0        2 
   4   chr4_58603129     HCab    T    C        0      0        2 
   4   chr4_58603129     HPrz    T    C        0      0        2 
   4   chr4_58603129     ZBoe    T    C        1      2        2 
   4   chr4_58603129     ZGre    T    C        0      0        2 
   4   chr4_58603129     ZHar    T    C        0      0        2 
   4   chr4_58603129   Sample    T    C        0      0        2 
   4   chr4_58606958     AAsi    T    C        1      2        2 
   4   chr4_58606958     AKia    T    C        0      0        2 
   4   chr4_58606958     AOna    T    C        0      0        2 
   4   chr4_58606958     ASom    T    C        1      2        2 
   4   chr4_58606958     HCab    T    C        0      0        2 
   4   chr4_58606958     HPrz    T    C        0      0        2 
   4   chr4_58606958     ZBoe    T    C        1      2        2 
   4   chr4_58606958     ZGre    T    C        1      2        2 
   4   chr4_58606958     ZHar    T    C        1      2        2 
   4   chr4_58606958   Sample    T    C        0      0        2 
   4   chr4_58610651     AAsi    A    G        0      0        2 
   4   chr4_58610651     AKia    A    G        0      0        2 
   4   chr4_58610651     AOna    A    G        0      0        2 
   4   chr4_58610651     ASom    A    G        0      0        2 
   4   chr4_58610651     HCab    A    G        1      2        2 
   4   chr4_58610651     HPrz    A    G        1      2        2 
   4   chr4_58610651     ZBoe    A    G        0      0        2 
   4   chr4_58610651     ZGre    A    G        0      0        2 
   4   chr4_58610651     ZHar    A    G        0      0        2 
   4   chr4_58610651   Sample    A    G        1      2        2 
   4   chr4_58619318     AAsi    C    T        0      0        2 
   4   chr4_58619318     AKia    C    T        0      0        2 
   4   chr4_58619318     AOna    C    T        0      0        2 
   4   chr4_58619318     ASom    C    T        0      0        2 
   4   chr4_58619318     HCab    C    T        1      2        2 
   4   chr4_58619318     HPrz    C    T        1      2        2 
   4   chr4_58619318     ZBoe    C    T        0      0        2 
   4   chr4_58619318     ZGre    C    T        0      0        2 
   4   chr4_58619318     ZHar    C    T        0      0        2 
   4   chr4_58619318   Sample    C    T        1      2        2 
   4   chr4_58621063     AAsi    T    C        1      2        2 
   4   chr4_58621063     AKia    T    C        0      0        2 
   4   chr4_58621063     AOna    T    C        0      0        2 
   4   chr4_58621063     ASom    T    C        1      2        2 
   4   chr4_58621063     HCab    T    C        0      0        2 
   4   chr4_58621063     HPrz    T    C        0      0        2 
   4   chr4_58621063     ZBoe    T    C        0      0        2 
   4   chr4_58621063     ZGre    T    C        0      0        2 
   4   chr4_58621063     ZHar    T    C        0      0        2 
   4   chr4_58621063   Sample    T    C        0      0        2 
   4   chr4_58621511     AAsi    A    G        0      0        2 
   4   chr4_58621511     AKia    A    G        0      0        2 
   4   chr4_58621511     AOna    A    G        0      0        2 
   4   chr4_58621511     ASom    A    G        0      0        2 
   4   chr4_58621511     HCab    A    G        0      0        2 
   4   chr4_58621511     HPrz    A    G        0      0        2 
   4   chr4_58621511     ZBoe    A    G        0      0        2 
   4   chr4_58621511     ZGre    A    G        0      0        2 
   4   chr4_58621511     ZHar    A    G      0.5      1        2 
   4   chr4_58621511   Sample    A    G        0      0        2 
   4   chr4_58644866     AAsi    T    G        0      0        2 
   4   chr4_58644866     AKia    T    G        0      0        2 
   4   chr4_58644866     AOna    T    G        0      0        2 
   4   chr4_58644866     ASom    T    G        0      0        2 
   4   chr4_58644866     HCab    T    G        0      0        2 
   4   chr4_58644866     HPrz    T    G        0      0        2 
   4   chr4_58644866     ZBoe    T    G        0      0        2 
   4   chr4_58644866     ZGre    T    G        0      0        2 
   4   chr4_58644866     ZHar    T    G      0.5      1        2 
   4   chr4_58644866   Sample    T    G        0      0        2 
   4   chr4_58647269     AAsi    C    T        0      0        2 
   4   chr4_58647269     AKia    C    T        0      0        2 
   4   chr4_58647269     AOna    C    T        0      0        2 
   4   chr4_58647269     ASom    C    T        0      0        2 
   4   chr4_58647269     HCab    C    T        1      2        2 
   4   chr4_58647269     HPrz    C    T        1      2        2 
   4   chr4_58647269     ZBoe    C    T        0      0        2 
   4   chr4_58647269     ZGre    C    T        0      0        2 
   4   chr4_58647269     ZHar    C    T        0      0        2 
   4   chr4_58647269   Sample    C    T        1      2        2 
   4   chr4_58652804     AAsi    T    C        0      0        2 
   4   chr4_58652804     AKia    T    C        0      0        2 
   4   chr4_58652804     AOna    T    C        0      0        2 
   4   chr4_58652804     ASom    T    C        0      0        2 
   4   chr4_58652804     HCab    T    C        0      0        2 
   4   chr4_58652804     HPrz    T    C        0      0        2 
   4   chr4_58652804     ZBoe    T    C        1      2        2 
   4   chr4_58652804     ZGre    T    C        1      2        2 
   4   chr4_58652804     ZHar    T    C        1      2        2 
   4   chr4_58652804   Sample    T    C        0      0        2 
   4   chr4_58657767     AAsi    A    T        0      0        2 
   4   chr4_58657767     AKia    A    T        0      0        2 
   4   chr4_58657767     AOna    A    T        0      0        2 
   4   chr4_58657767     ASom    A    T        0      0        2 
   4   chr4_58657767     HCab    A    T        0      0        2 
   4   chr4_58657767     HPrz    A    T      0.5      1        2 
   4   chr4_58657767     ZBoe    A    T        0      0        2 
   4   chr4_58657767     ZGre    A    T        0      0        2 
   4   chr4_58657767     ZHar    A    T        0      0        2 
   4   chr4_58657767   Sample    A    T        0      0        2 
   4   chr4_58671115     AAsi    T    C        0      0        2 
   4   chr4_58671115     AKia    T    C        0      0        2 
   4   chr4_58671115     AOna    T    C        0      0        2 
   4   chr4_58671115     ASom    T    C        0      0        2 
   4   chr4_58671115     HCab    T    C        1      2        2 
   4   chr4_58671115     HPrz    T    C        1      2        2 
   4   chr4_58671115     ZBoe    T    C        0      0        2 
   4   chr4_58671115     ZGre    T    C        0      0        2 
   4   chr4_58671115     ZHar    T    C        0      0        2 
   4   chr4_58671115   Sample    T    C        1      2        2 
   4   chr4_58672441     AAsi    T    C        0      0        2 
   4   chr4_58672441     AKia    T    C        0      0        2 
   4   chr4_58672441     AOna    T    C        0      0        2 
   4   chr4_58672441     ASom    T    C        0      0        2 
   4   chr4_58672441     HCab    T    C        1      2        2 
   4   chr4_58672441     HPrz    T    C        1      2        2 
   4   chr4_58672441     ZBoe    T    C        0      0        2 
   4   chr4_58672441     ZGre    T    C        0      0        2 
   4   chr4_58672441     ZHar    T    C        0      0        2 
   4   chr4_58672441   Sample    T    C        1      2        2 
   4   chr4_58674557     AAsi    T    C        0      0        2 
   4   chr4_58674557     AKia    T    C        0      0        2 
   4   chr4_58674557     AOna    T    C      0.5      1        2 
   4   chr4_58674557     ASom    T    C        0      0        2 
   4   chr4_58674557     HCab    T    C        0      0        2 
   4   chr4_58674557     HPrz    T    C        0      0        2 
   4   chr4_58674557     ZBoe    T    C        0      0        2 
   4   chr4_58674557     ZGre    T    C        0      0        2 
   4   chr4_58674557     ZHar    T    C        0      0        2 
   4   chr4_58674557   Sample    T    C        0      0        2 
   4   chr4_58693889     AAsi    A    G        0      0        2 
   4   chr4_58693889     AKia    A    G        0      0        2 
   4   chr4_58693889     AOna    A    G        0      0        2 
   4   chr4_58693889     ASom    A    G        0      0        2 
   4   chr4_58693889     HCab    A    G        0      0        2 
   4   chr4_58693889     HPrz    A    G        0      0        2 
   4   chr4_58693889     ZBoe    A    G      0.5      1        2 
   4   chr4_58693889     ZGre    A    G        0      0        2 
   4   chr4_58693889     ZHar    A    G        0      0        2 
   4   chr4_58693889   Sample    A    G        0      0        2 
   4   chr4_58696812     AAsi    A    G        0      0        2 
   4   chr4_58696812     AKia    A    G        0      0        2 
   4   chr4_58696812     AOna    A    G      0.5      1        2 
   4   chr4_58696812     ASom    A    G        0      0        2 
   4   chr4_58696812     HCab    A    G        0      0        2 
   4   chr4_58696812     HPrz    A    G        0      0        2 
   4   chr4_58696812     ZBoe    A    G        0      0        2 
   4   chr4_58696812     ZGre    A    G        0      0        2 
   4   chr4_58696812     ZHar    A    G        0      0        2 
   4   chr4_58696812   Sample    A    G        0      0        2 
   4   chr4_58697591     AAsi    G    C        0      0        2 
   4   chr4_58697591     AKia    G    C        0      0        2 
   4   chr4_58697591     AOna    G    C        0      0        2 
   4   chr4_58697591     ASom    G    C        0      0        2 
   4   chr4_58697591     HCab    G    C        0      0        2 
   4   chr4_58697591     HPrz    G    C      0.5      1        2 
   4   chr4_58697591     ZBoe    G    C        0      0        2 
   4   chr4_58697591     ZGre    G    C        0      0        2 
   4   chr4_58697591     ZHar    G    C        0      0        2 
   4   chr4_58697591   Sample    G    C        0      0        2 
   4   chr4_58701858     AAsi    G    A        0      0        2 
   4   chr4_58701858     AKia    G    A        0      0        2 
   4   chr4_58701858     AOna    G    A        0      0        2 
   4   chr4_58701858     ASom    G    A        0      0        2 
   4   chr4_58701858     HCab    G    A        0      0        2 
   4   chr4_58701858     HPrz    G    A        0      0        2 
   4   chr4_58701858     ZBoe    G    A        0      0        2 
   4   chr4_58701858     ZGre    G    A        0      0        2 
   4   chr4_58701858     ZHar    G    A      0.5      1        2 
   4   chr4_58701858   Sample    G    A        0      0        2 
   4   chr4_58709096     AAsi    T    C        0      0        2 
   4   chr4_58709096     AKia    T    C        0      0        2 
   4   chr4_58709096     AOna    T    C        0      0        2 
   4   chr4_58709096     ASom    T    C        0      0        2 
   4   chr4_58709096     HCab    T    C        1      2        2 
   4   chr4_58709096     HPrz    T    C        1      2        2 
   4   chr4_58709096     ZBoe    T    C        0      0        2 
   4   chr4_58709096     ZGre    T    C        0      0        2 
   4   chr4_58709096     ZHar    T    C        0      0        2 
   4   chr4_58709096   Sample    T    C        1      2        2 
   4   chr4_58710379     AAsi    C    A        0      0        2 
   4   chr4_58710379     AKia    C    A        0      0        2 
   4   chr4_58710379     AOna    C    A        0      0        2 
   4   chr4_58710379     ASom    C    A        0      0        2 
   4   chr4_58710379     HCab    C    A        1      2        2 
   4   chr4_58710379     HPrz    C    A        1      2        2 
   4   chr4_58710379     ZBoe    C    A        0      0        2 
   4   chr4_58710379     ZGre    C    A        0      0        2 
   4   chr4_58710379     ZHar    C    A        0      0        2 
   4   chr4_58710379   Sample    C    A        1      2        2 
   4   chr4_58711127     AAsi    A    G        0      0        2 
   4   chr4_58711127     AKia    A    G        0      0        2 
   4   chr4_58711127     AOna    A    G        0      0        2 
   4   chr4_58711127     ASom    A    G        0      0        2 
   4   chr4_58711127     HCab    A    G        1      2        2 
   4   chr4_58711127     HPrz    A    G        1      2        2 
   4   chr4_58711127     ZBoe    A    G        0      0        2 
   4   chr4_58711127     ZGre    A    G        0      0        2 
   4   chr4_58711127     ZHar    A    G        0      0        2 
   4   chr4_58711127   Sample    A    G        1      2        2 
   4   chr4_58716801     AAsi    A    G        0      0        2 
   4   chr4_58716801     AKia    A    G      0.5      1        2 
   4   chr4_58716801     AOna    A    G        0      0        2 
   4   chr4_58716801     ASom    A    G        0      0        2 
   4   chr4_58716801     HCab    A    G        0      0        2 
   4   chr4_58716801     HPrz    A    G        0      0        2 
   4   chr4_58716801     ZBoe    A    G        0      0        2 
   4   chr4_58716801     ZGre    A    G        0      0        2 
   4   chr4_58716801     ZHar    A    G        0      0        2 
   4   chr4_58716801   Sample    A    G        0      0        2 
   4   chr4_58723780     AAsi    A    G        0      0        2 
   4   chr4_58723780     AKia    A    G        0      0        2 
   4   chr4_58723780     AOna    A    G        0      0        2 
   4   chr4_58723780     ASom    A    G        0      0        2 
   4   chr4_58723780     HCab    A    G        0      0        2 
   4   chr4_58723780     HPrz    A    G        0      0        2 
   4   chr4_58723780     ZBoe    A    G      0.5      1        2 
   4   chr4_58723780     ZGre    A    G        0      0        2 
   4   chr4_58723780     ZHar    A    G        0      0        2 
   4   chr4_58723780   Sample    A    G        0      0        2 
   4   chr4_58729854     AAsi    A    G        0      0        2 
   4   chr4_58729854     AKia    A    G      0.5      1        2 
   4   chr4_58729854     AOna    A    G        0      0        2 
   4   chr4_58729854     ASom    A    G        0      0        2 
   4   chr4_58729854     HCab    A    G        0      0        2 
   4   chr4_58729854     HPrz    A    G        0      0        2 
   4   chr4_58729854     ZBoe    A    G        0      0        2 
   4   chr4_58729854     ZGre    A    G        0      0        2 
   4   chr4_58729854     ZHar    A    G        0      0        2 
   4   chr4_58729854   Sample    A    G        0      0        2 
   4   chr4_58732499     AAsi    T    C        0      0        2 
   4   chr4_58732499     AKia    T    C        0      0        2 
   4   chr4_58732499     AOna    T    C        0      0        2 
   4   chr4_58732499     ASom    T    C        0      0        2 
   4   chr4_58732499     HCab    T    C        1      2        2 
   4   chr4_58732499     HPrz    T    C        1      2        2 
   4   chr4_58732499     ZBoe    T    C        0      0        2 
   4   chr4_58732499     ZGre    T    C        0      0        2 
   4   chr4_58732499     ZHar    T    C        0      0        2 
   4   chr4_58732499   Sample    T    C        1      2        2 
   4   chr4_58732714     AAsi    A    G        0      0        2 
   4   chr4_58732714     AKia    A    G        0      0        2 
   4   chr4_58732714     AOna    A    G        0      0        2 
   4   chr4_58732714     ASom    A    G        0      0        2 
   4   chr4_58732714     HCab    A    G        0      0        2 
   4   chr4_58732714     HPrz    A    G        0      0        2 
   4   chr4_58732714     ZBoe    A    G        0      0        2 
   4   chr4_58732714     ZGre    A    G        0      0        2 
   4   chr4_58732714     ZHar    A    G        1      2        2 
   4   chr4_58732714   Sample    A    G        0      0        2 
   4   chr4_58745729     AAsi    C    A        0      0        2 
   4   chr4_58745729     AKia    C    A        0      0        2 
   4   chr4_58745729     AOna    C    A        0      0        2 
   4   chr4_58745729     ASom    C    A        0      0        2 
   4   chr4_58745729     HCab    C    A        1      2        2 
   4   chr4_58745729     HPrz    C    A        1      2        2 
   4   chr4_58745729     ZBoe    C    A        0      0        2 
   4   chr4_58745729     ZGre    C    A        0      0        2 
   4   chr4_58745729     ZHar    C    A        0      0        2 
   4   chr4_58745729   Sample    C    A        1      2        2 
   4   chr4_58750488     AAsi    G    A        1      2        2 
   4   chr4_58750488     AKia    G    A        1      2        2 
   4   chr4_58750488     AOna    G    A        1      2        2 
   4   chr4_58750488     ASom    G    A        1      2        2 
   4   chr4_58750488     HCab    G    A        0      0        2 
   4   chr4_58750488     HPrz    G    A        0      0        2 
   4   chr4_58750488     ZBoe    G    A        0      0        2 
   4   chr4_58750488     ZGre    G    A        0      0        2 
   4   chr4_58750488     ZHar    G    A        0      0        2 
   4   chr4_58750488   Sample    G    A        0      0        2 
   4   chr4_58752123     AAsi    A    G        0      0        2 
   4   chr4_58752123     AKia    A    G        0      0        2 
   4   chr4_58752123     AOna    A    G        0      0        2 
   4   chr4_58752123     ASom    A    G        0      0        2 
   4   chr4_58752123     HCab    A    G        0      0        2 
   4   chr4_58752123     HPrz    A    G        0      0        2 
   4   chr4_58752123     ZBoe    A    G      0.5      1        2 
   4   chr4_58752123     ZGre    A    G        0      0        2 
   4   chr4_58752123     ZHar    A    G        0      0        2 
   4   chr4_58752123   Sample    A    G        0      0        2 
   4   chr4_58756625     AAsi    G    A        0      0        2 
   4   chr4_58756625     AKia    G    A        0      0        2 
   4   chr4_58756625     AOna    G    A        0      0        2 
   4   chr4_58756625     ASom    G    A        0      0        2 
   4   chr4_58756625     HCab    G    A        1      2        2 
   4   chr4_58756625     HPrz    G    A        1      2        2 
   4   chr4_58756625     ZBoe    G    A        0      0        2 
   4   chr4_58756625     ZGre    G    A        0      0        2 
   4   chr4_58756625     ZHar    G    A        0      0        2 
   4   chr4_58756625   Sample    G    A        1      2        2 
   4   chr4_58768991     AAsi    C    T        0      0        2 
   4   chr4_58768991     AKia    C    T        0      0        2 
   4   chr4_58768991     AOna    C    T        0      0        2 
   4   chr4_58768991     ASom    C    T        0      0        2 
   4   chr4_58768991     HCab    C    T        1      2        2 
   4   chr4_58768991     HPrz    C    T      0.5      1        2 
   4   chr4_58768991     ZBoe    C    T        0      0        2 
   4   chr4_58768991     ZGre    C    T        0      0        2 
   4   chr4_58768991     ZHar    C    T        0      0        2 
   4   chr4_58768991   Sample    C    T        1      2        2 
   4   chr4_58769706     AAsi    T    C        0      0        2 
   4   chr4_58769706     AKia    T    C        0      0        2 
   4   chr4_58769706     AOna    T    C        0      0        2 
   4   chr4_58769706     ASom    T    C        0      0        2 
   4   chr4_58769706     HCab    T    C        1      2        2 
   4   chr4_58769706     HPrz    T    C        1      2        2 
   4   chr4_58769706     ZBoe    T    C        0      0        2 
   4   chr4_58769706     ZGre    T    C        0      0        2 
   4   chr4_58769706     ZHar    T    C        0      0        2 
   4   chr4_58769706   Sample    T    C        1      2        2 
   4   chr4_58771632     AAsi    T    C        0      0        2 
   4   chr4_58771632     AKia    T    C      0.5      1        2 
   4   chr4_58771632     AOna    T    C        0      0        2 
   4   chr4_58771632     ASom    T    C        0      0        2 
   4   chr4_58771632     HCab    T    C        0      0        2 
   4   chr4_58771632     HPrz    T    C        0      0        2 
   4   chr4_58771632     ZBoe    T    C        0      0        2 
   4   chr4_58771632     ZGre    T    C        0      0        2 
   4   chr4_58771632     ZHar    T    C        0      0        2 
   4   chr4_58771632   Sample    T    C        0      0        2 
   4   chr4_58771988     AAsi    G    A        0      0        2 
   4   chr4_58771988     AKia    G    A        0      0        2 
   4   chr4_58771988     AOna    G    A        0      0        2 
   4   chr4_58771988     ASom    G    A        0      0        2 
   4   chr4_58771988     HCab    G    A        1      2        2 
   4   chr4_58771988     HPrz    G    A        1      2        2 
   4   chr4_58771988     ZBoe    G    A        0      0        2 
   4   chr4_58771988     ZGre    G    A        0      0        2 
   4   chr4_58771988     ZHar    G    A        0      0        2 
   4   chr4_58771988   Sample    G    A        1      2        2 
   4   chr4_58776160     AAsi    C    T        0      0        2 
   4   chr4_58776160     AKia    C    T        0      0        2 
   4   chr4_58776160     AOna    C    T        0      0        2 
   4   chr4_58776160     ASom    C    T        0      0        2 
   4   chr4_58776160     HCab    C    T        0      0        2 
   4   chr4_58776160     HPrz    C    T        0      0        2 
   4   chr4_58776160     ZBoe    C    T      0.5      1        2 
   4   chr4_58776160     ZGre    C    T        0      0        2 
   4   chr4_58776160     ZHar    C    T        0      0        2 
   4   chr4_58776160   Sample    C    T        0      0        2 
   4   chr4_58776538     AAsi    T    C        0      0        2 
   4   chr4_58776538     AKia    T    C        0      0        2 
   4   chr4_58776538     AOna    T    C        0      0        2 
   4   chr4_58776538     ASom    T    C        0      0        2 
   4   chr4_58776538     HCab    T    C        0      0        2 
   4   chr4_58776538     HPrz    T    C      0.5      1        2 
   4   chr4_58776538     ZBoe    T    C        0      0        2 
   4   chr4_58776538     ZGre    T    C        0      0        2 
   4   chr4_58776538     ZHar    T    C        0      0        2 
   4   chr4_58776538   Sample    T    C        0      0        2 
   4   chr4_58783865     AAsi    A    G        0      0        2 
   4   chr4_58783865     AKia    A    G        0      0        2 
   4   chr4_58783865     AOna    A    G        0      0        2 
   4   chr4_58783865     ASom    A    G        0      0        2 
   4   chr4_58783865     HCab    A    G        1      2        2 
   4   chr4_58783865     HPrz    A    G        1      2        2 
   4   chr4_58783865     ZBoe    A    G        0      0        2 
   4   chr4_58783865     ZGre    A    G        0      0        2 
   4   chr4_58783865     ZHar    A    G        0      0        2 
   4   chr4_58783865   Sample    A    G        1      2        2 
   4   chr4_58786215     AAsi    C    T        1      2        2 
   4   chr4_58786215     AKia    C    T        1      2        2 
   4   chr4_58786215     AOna    C    T        1      2        2 
   4   chr4_58786215     ASom    C    T        1      2        2 
   4   chr4_58786215     HCab    C    T        0      0        2 
   4   chr4_58786215     HPrz    C    T        0      0        2 
   4   chr4_58786215     ZBoe    C    T        0      0        2 
   4   chr4_58786215     ZGre    C    T        0      0        2 
   4   chr4_58786215     ZHar    C    T        0      0        2 
   4   chr4_58786215   Sample    C    T        0      0        2 
   4   chr4_58790530     AAsi    T    C        0      0        2 
   4   chr4_58790530     AKia    T    C        0      0        2 
   4   chr4_58790530     AOna    T    C        0      0        2 
   4   chr4_58790530     ASom    T    C        0      0        2 
   4   chr4_58790530     HCab    T    C        0      0        2 
   4   chr4_58790530     HPrz    T    C        0      0        2 
   4   chr4_58790530     ZBoe    T    C        0      0        2 
   4   chr4_58790530     ZGre    T    C        0      0        2 
   4   chr4_58790530     ZHar    T    C        1      2        2 
   4   chr4_58790530   Sample    T    C        0      0        2 
   4   chr4_58790620     AAsi    C    T        0      0        2 
   4   chr4_58790620     AKia    C    T        0      0        2 
   4   chr4_58790620     AOna    C    T        0      0        2 
   4   chr4_58790620     ASom    C    T        0      0        2 
   4   chr4_58790620     HCab    C    T        0      0        2 
   4   chr4_58790620     HPrz    C    T        0      0        2 
   4   chr4_58790620     ZBoe    C    T      0.5      1        2 
   4   chr4_58790620     ZGre    C    T        0      0        2 
   4   chr4_58790620     ZHar    C    T        0      0        2 
   4   chr4_58790620   Sample    C    T        0      0        2 
   4   chr4_58791532     AAsi    C    G        0      0        2 
   4   chr4_58791532     AKia    C    G        0      0        2 
   4   chr4_58791532     AOna    C    G        0      0        2 
   4   chr4_58791532     ASom    C    G        0      0        2 
   4   chr4_58791532     HCab    C    G        0      0        2 
   4   chr4_58791532     HPrz    C    G        0      0        2 
   4   chr4_58791532     ZBoe    C    G      0.5      1        2 
   4   chr4_58791532     ZGre    C    G        0      0        2 
   4   chr4_58791532     ZHar    C    G        0      0        2 
   4   chr4_58791532   Sample    C    G        0      0        2 
   4   chr4_58794122     AAsi    C    T        0      0        2 
   4   chr4_58794122     AKia    C    T        0      0        2 
   4   chr4_58794122     AOna    C    T        0      0        2 
   4   chr4_58794122     ASom    C    T        0      0        2 
   4   chr4_58794122     HCab    C    T        0      0        2 
   4   chr4_58794122     HPrz    C    T        0      0        2 
   4   chr4_58794122     ZBoe    C    T      0.5      1        2 
   4   chr4_58794122     ZGre    C    T        0      0        2 
   4   chr4_58794122     ZHar    C    T        0      0        2 
   4   chr4_58794122   Sample    C    T        0      0        2 
   4   chr4_58795908     AAsi    C    T        1      2        2 
   4   chr4_58795908     AKia    C    T        1      2        2 
   4   chr4_58795908     AOna    C    T        1      2        2 
   4   chr4_58795908     ASom    C    T        1      2        2 
   4   chr4_58795908     HCab    C    T        0      0        2 
   4   chr4_58795908     HPrz    C    T        0      0        2 
   4   chr4_58795908     ZBoe    C    T        0      0        2 
   4   chr4_58795908     ZGre    C    T        0      0        2 
   4   chr4_58795908     ZHar    C    T        0      0        2 
   4   chr4_58795908   Sample    C    T        0      0        2 
   4   chr4_58797666     AAsi    C    T        0      0        2 
   4   chr4_58797666     AKia    C    T        0      0        2 
   4   chr4_58797666     AOna    C    T        0      0        2 
   4   chr4_58797666     ASom    C    T        0      0        2 
   4   chr4_58797666     HCab    C    T      0.5      1        2 
   4   chr4_58797666     HPrz    C    T        0      0        2 
   4   chr4_58797666     ZBoe    C    T        0      0        2 
   4   chr4_58797666     ZGre    C    T        0      0        2 
   4   chr4_58797666     ZHar    C    T        0      0        2 
   4   chr4_58797666   Sample    C    T        1      2        2 
   4   chr4_58797908     AAsi    T    C        0      0        2 
   4   chr4_58797908     AKia    T    C        1      2        2 
   4   chr4_58797908     AOna    T    C        0      0        2 
   4   chr4_58797908     ASom    T    C        0      0        2 
   4   chr4_58797908     HCab    T    C        0      0        2 
   4   chr4_58797908     HPrz    T    C        0      0        2 
   4   chr4_58797908     ZBoe    T    C        0      0        2 
   4   chr4_58797908     ZGre    T    C        0      0        2 
   4   chr4_58797908     ZHar    T    C        0      0        2 
   4   chr4_58797908   Sample    T    C        0      0        2 
   4   chr4_58799929     AAsi    A    C        0      0        2 
   4   chr4_58799929     AKia    A    C        0      0        2 
   4   chr4_58799929     AOna    A    C        0      0        2 
   4   chr4_58799929     ASom    A    C        1      2        2 
   4   chr4_58799929     HCab    A    C        0      0        2 
   4   chr4_58799929     HPrz    A    C        0      0        2 
   4   chr4_58799929     ZBoe    A    C        0      0        2 
   4   chr4_58799929     ZGre    A    C        0      0        2 
   4   chr4_58799929     ZHar    A    C        0      0        2 
   4   chr4_58799929   Sample    A    C        0      0        2 
   4   chr4_58800420     AAsi    G    C        0      0        2 
   4   chr4_58800420     AKia    G    C        0      0        2 
   4   chr4_58800420     AOna    G    C        0      0        2 
   4   chr4_58800420     ASom    G    C        0      0        2 
   4   chr4_58800420     HCab    G    C        0      0        2 
   4   chr4_58800420     HPrz    G    C        0      0        2 
   4   chr4_58800420     ZBoe    G    C        0      0        2 
   4   chr4_58800420     ZGre    G    C      0.5      1        2 
   4   chr4_58800420     ZHar    G    C        0      0        2 
   4   chr4_58800420   Sample    G    C        0      0        2 
   4   chr4_58811320     AAsi    T    C        0      0        2 
   4   chr4_58811320     AKia    T    C        0      0        2 
   4   chr4_58811320     AOna    T    C        0      0        2 
   4   chr4_58811320     ASom    T    C        0      0        2 
   4   chr4_58811320     HCab    T    C        0      0        2 
   4   chr4_58811320     HPrz    T    C        0      0        2 
   4   chr4_58811320     ZBoe    T    C        0      0        2 
   4   chr4_58811320     ZGre    T    C        0      0        2 
   4   chr4_58811320     ZHar    T    C        1      2        2 
   4   chr4_58811320   Sample    T    C        0      0        2 
   4   chr4_58821639     AAsi    T    G        0      0        2 
   4   chr4_58821639     AKia    T    G        0      0        2 
   4   chr4_58821639     AOna    T    G        0      0        2 
   4   chr4_58821639     ASom    T    G        0      0        2 
   4   chr4_58821639     HCab    T    G        1      2        2 
   4   chr4_58821639     HPrz    T    G        1      2        2 
   4   chr4_58821639     ZBoe    T    G        0      0        2 
   4   chr4_58821639     ZGre    T    G        0      0        2 
   4   chr4_58821639     ZHar    T    G        0      0        2 
   4   chr4_58821639   Sample    T    G        1      2        2 
   4   chr4_58829243     AAsi    A    G        0      0        2 
   4   chr4_58829243     AKia    A    G        0      0        2 
   4   chr4_58829243     AOna    A    G        0      0        2 
   4   chr4_58829243     ASom    A    G        0      0        2 
   4   chr4_58829243     HCab    A    G        0      0        2 
   4   chr4_58829243     HPrz    A    G        0      0        2 
   4   chr4_58829243     ZBoe    A    G        0      0        2 
   4   chr4_58829243     ZGre    A    G        1      2        2 
   4   chr4_58829243     ZHar    A    G        0      0        2 
   4   chr4_58829243   Sample    A    G        0      0        2 
   4   chr4_58834686     AAsi    T    C        0      0        2 
   4   chr4_58834686     AKia    T    C        0      0        2 
   4   chr4_58834686     AOna    T    C        0      0        2 
   4   chr4_58834686     ASom    T    C        0      0        2 
   4   chr4_58834686     HCab    T    C        1      2        2 
   4   chr4_58834686     HPrz    T    C        1      2        2 
   4   chr4_58834686     ZBoe    T    C        0      0        2 
   4   chr4_58834686     ZGre    T    C        0      0        2 
   4   chr4_58834686     ZHar    T    C        0      0        2 
   4   chr4_58834686   Sample    T    C        1      2        2 
   4   chr4_58847962     AAsi    T    A        0      0        2 
   4   chr4_58847962     AKia    T    A      0.5      1        2 
   4   chr4_58847962     AOna    T    A        1      2        2 
   4   chr4_58847962     ASom    T    A        0      0        2 
   4   chr4_58847962     HCab    T    A        0      0        2 
   4   chr4_58847962     HPrz    T    A        0      0        2 
   4   chr4_58847962     ZBoe    T    A        0      0        2 
   4   chr4_58847962     ZGre    T    A        0      0        2 
   4   chr4_58847962     ZHar    T    A        0      0        2 
   4   chr4_58847962   Sample    T    A        0      0        2 
   4   chr4_58853337     AAsi    G    C        0      0        2 
   4   chr4_58853337     AKia    G    C        0      0        2 
   4   chr4_58853337     AOna    G    C        0      0        2 
   4   chr4_58853337     ASom    G    C        0      0        2 
   4   chr4_58853337     HCab    G    C        0      0        2 
   4   chr4_58853337     HPrz    G    C        0      0        2 
   4   chr4_58853337     ZBoe    G    C        0      0        2 
   4   chr4_58853337     ZGre    G    C        1      2        2 
   4   chr4_58853337     ZHar    G    C        0      0        2 
   4   chr4_58853337   Sample    G    C        0      0        2 
   4   chr4_58857146     AAsi    A    G        0      0        2 
   4   chr4_58857146     AKia    A    G        0      0        2 
   4   chr4_58857146     AOna    A    G        0      0        2 
   4   chr4_58857146     ASom    A    G        0      0        2 
   4   chr4_58857146     HCab    A    G        0      0        2 
   4   chr4_58857146     HPrz    A    G        0      0        2 
   4   chr4_58857146     ZBoe    A    G        0      0        2 
   4   chr4_58857146     ZGre    A    G        0      0        2 
   4   chr4_58857146     ZHar    A    G        1      2        2 
   4   chr4_58857146   Sample    A    G        0      0        2 
   4   chr4_58861428     AAsi    C    T        1      2        2 
   4   chr4_58861428     AKia    C    T        0      0        2 
   4   chr4_58861428     AOna    C    T        0      0        2 
   4   chr4_58861428     ASom    C    T        1      2        2 
   4   chr4_58861428     HCab    C    T        0      0        2 
   4   chr4_58861428     HPrz    C    T        0      0        2 
   4   chr4_58861428     ZBoe    C    T        0      0        2 
   4   chr4_58861428     ZGre    C    T        0      0        2 
   4   chr4_58861428     ZHar    C    T        0      0        2 
   4   chr4_58861428   Sample    C    T        0      0        2 
   4   chr4_58866444     AAsi    C    T        0      0        2 
   4   chr4_58866444     AKia    C    T        0      0        2 
   4   chr4_58866444     AOna    C    T        1      2        2 
   4   chr4_58866444     ASom    C    T        0      0        2 
   4   chr4_58866444     HCab    C    T        0      0        2 
   4   chr4_58866444     HPrz    C    T        0      0        2 
   4   chr4_58866444     ZBoe    C    T        0      0        2 
   4   chr4_58866444     ZGre    C    T        0      0        2 
   4   chr4_58866444     ZHar    C    T        0      0        2 
   4   chr4_58866444   Sample    C    T        0      0        2 
   4   chr4_58871297     AAsi    G    A        0      0        2 
   4   chr4_58871297     AKia    G    A        0      0        2 
   4   chr4_58871297     AOna    G    A        0      0        2 
   4   chr4_58871297     ASom    G    A        0      0        2 
   4   chr4_58871297     HCab    G    A        1      2        2 
   4   chr4_58871297     HPrz    G    A        1      2        2 
   4   chr4_58871297     ZBoe    G    A        0      0        2 
   4   chr4_58871297     ZGre    G    A        0      0        2 
   4   chr4_58871297     ZHar    G    A        0      0        2 
   4   chr4_58871297   Sample    G    A        1      2        2 
   4   chr4_58877218     AAsi    A    C        0      0        2 
   4   chr4_58877218     AKia    A    C        0      0        2 
   4   chr4_58877218     AOna    A    C        0      0        2 
   4   chr4_58877218     ASom    A    C        0      0        2 
   4   chr4_58877218     HCab    A    C        1      2        2 
   4   chr4_58877218     HPrz    A    C      0.5      1        2 
   4   chr4_58877218     ZBoe    A    C        0      0        2 
   4   chr4_58877218     ZGre    A    C        0      0        2 
   4   chr4_58877218     ZHar    A    C        0      0        2 
   4   chr4_58877218   Sample    A    C        1      2        2 
   4   chr4_58880649     AAsi    C    T        0      0        2 
   4   chr4_58880649     AKia    C    T        0      0        2 
   4   chr4_58880649     AOna    C    T        0      0        2 
   4   chr4_58880649     ASom    C    T        0      0        2 
   4   chr4_58880649     HCab    C    T        0      0        2 
   4   chr4_58880649     HPrz    C    T        0      0        2 
   4   chr4_58880649     ZBoe    C    T        0      0        2 
   4   chr4_58880649     ZGre    C    T        0      0        2 
   4   chr4_58880649     ZHar    C    T        1      2        2 
   4   chr4_58880649   Sample    C    T        0      0        2 
   4   chr4_58880695     AAsi    C    A        0      0        2 
   4   chr4_58880695     AKia    C    A        0      0        2 
   4   chr4_58880695     AOna    C    A        0      0        2 
   4   chr4_58880695     ASom    C    A        0      0        2 
   4   chr4_58880695     HCab    C    A        0      0        2 
   4   chr4_58880695     HPrz    C    A        0      0        2 
   4   chr4_58880695     ZBoe    C    A        0      0        2 
   4   chr4_58880695     ZGre    C    A        0      0        2 
   4   chr4_58880695     ZHar    C    A        1      2        2 
   4   chr4_58880695   Sample    C    A        0      0        2 
   4   chr4_58883268     AAsi    T    A        0      0        2 
   4   chr4_58883268     AKia    T    A        0      0        2 
   4   chr4_58883268     AOna    T    A        0      0        2 
   4   chr4_58883268     ASom    T    A        0      0        2 
   4   chr4_58883268     HCab    T    A        1      2        2 
   4   chr4_58883268     HPrz    T    A        1      2        2 
   4   chr4_58883268     ZBoe    T    A        0      0        2 
   4   chr4_58883268     ZGre    T    A        0      0        2 
   4   chr4_58883268     ZHar    T    A        0      0        2 
   4   chr4_58883268   Sample    T    A        1      2        2 
   4   chr4_58889406     AAsi    C    T        0      0        2 
   4   chr4_58889406     AKia    C    T        0      0        2 
   4   chr4_58889406     AOna    C    T        0      0        2 
   4   chr4_58889406     ASom    C    T        0      0        2 
   4   chr4_58889406     HCab    C    T        1      2        2 
   4   chr4_58889406     HPrz    C    T        1      2        2 
   4   chr4_58889406     ZBoe    C    T        0      0        2 
   4   chr4_58889406     ZGre    C    T        0      0        2 
   4   chr4_58889406     ZHar    C    T        0      0        2 
   4   chr4_58889406   Sample    C    T        1      2        2 
   4   chr4_58889435     AAsi    T    C        0      0        2 
   4   chr4_58889435     AKia    T    C        0      0        2 
   4   chr4_58889435     AOna    T    C        0      0        2 
   4   chr4_58889435     ASom    T    C        1      2        2 
   4   chr4_58889435     HCab    T    C        0      0        2 
   4   chr4_58889435     HPrz    T    C        0      0        2 
   4   chr4_58889435     ZBoe    T    C      0.5      1        2 
   4   chr4_58889435     ZGre    T    C        0      0        2 
   4   chr4_58889435     ZHar    T    C        0      0        2 
   4   chr4_58889435   Sample    T    C        0      0        2 
   4   chr4_58892231     AAsi    A    G        0      0        2 
   4   chr4_58892231     AKia    A    G        0      0        2 
   4   chr4_58892231     AOna    A    G        0      0        2 
   4   chr4_58892231     ASom    A    G        0      0        2 
   4   chr4_58892231     HCab    A    G        0      0        2 
   4   chr4_58892231     HPrz    A    G      0.5      1        2 
   4   chr4_58892231     ZBoe    A    G        0      0        2 
   4   chr4_58892231     ZGre    A    G        0      0        2 
   4   chr4_58892231     ZHar    A    G        0      0        2 
   4   chr4_58892231   Sample    A    G        0      0        2 
   4   chr4_58915668     AAsi    T    A        0      0        2 
   4   chr4_58915668     AKia    T    A        0      0        2 
   4   chr4_58915668     AOna    T    A        0      0        2 
   4   chr4_58915668     ASom    T    A        0      0        2 
   4   chr4_58915668     HCab    T    A        1      2        2 
   4   chr4_58915668     HPrz    T    A        1      2        2 
   4   chr4_58915668     ZBoe    T    A        0      0        2 
   4   chr4_58915668     ZGre    T    A        0      0        2 
   4   chr4_58915668     ZHar    T    A        0      0        2 
   4   chr4_58915668   Sample    T    A        1      2        2 
   4   chr4_58925930     AAsi    G    C        1      2        2 
   4   chr4_58925930     AKia    G    C        0      0        2 
   4   chr4_58925930     AOna    G    C        0      0        2 
   4   chr4_58925930     ASom    G    C        1      2        2 
   4   chr4_58925930     HCab    G    C        0      0        2 
   4   chr4_58925930     HPrz    G    C        0      0        2 
   4   chr4_58925930     ZBoe    G    C        0      0        2 
   4   chr4_58925930     ZGre    G    C        0      0        2 
   4   chr4_58925930     ZHar    G    C        0      0        2 
   4   chr4_58925930   Sample    G    C        0      0        2 
   4   chr4_58932139     AAsi    C    T        0      0        2 
   4   chr4_58932139     AKia    C    T        0      0        2 
   4   chr4_58932139     AOna    C    T      0.5      1        2 
   4   chr4_58932139     ASom    C    T        0      0        2 
   4   chr4_58932139     HCab    C    T        0      0        2 
   4   chr4_58932139     HPrz    C    T        0      0        2 
   4   chr4_58932139     ZBoe    C    T        0      0        2 
   4   chr4_58932139     ZGre    C    T        0      0        2 
   4   chr4_58932139     ZHar    C    T        0      0        2 
   4   chr4_58932139   Sample    C    T        0      0        2 
   4   chr4_58935294     AAsi    T    C        1      2        2 
   4   chr4_58935294     AKia    T    C        1      2        2 
   4   chr4_58935294     AOna    T    C      0.5      1        2 
   4   chr4_58935294     ASom    T    C        1      2        2 
   4   chr4_58935294     HCab    T    C        0      0        2 
   4   chr4_58935294     HPrz    T    C        0      0        2 
   4   chr4_58935294     ZBoe    T    C        0      0        2 
   4   chr4_58935294     ZGre    T    C        0      0        2 
   4   chr4_58935294     ZHar    T    C        0      0        2 
   4   chr4_58935294   Sample    T    C        0      0        2 
   4   chr4_58938434     AAsi    T    C        0      0        2 
   4   chr4_58938434     AKia    T    C        0      0        2 
   4   chr4_58938434     AOna    T    C        0      0        2 
   4   chr4_58938434     ASom    T    C        0      0        2 
   4   chr4_58938434     HCab    T    C        0      0        2 
   4   chr4_58938434     HPrz    T    C        0      0        2 
   4   chr4_58938434     ZBoe    T    C        0      0        2 
   4   chr4_58938434     ZGre    T    C        1      2        2 
   4   chr4_58938434     ZHar    T    C        1      2        2 
   4   chr4_58938434   Sample    T    C        1      2        2 
   4   chr4_58939498     AAsi    G    T        0      0        2 
   4   chr4_58939498     AKia    G    T        0      0        2 
   4   chr4_58939498     AOna    G    T        0      0        2 
   4   chr4_58939498     ASom    G    T        0      0        2 
   4   chr4_58939498     HCab    G    T        1      2        2 
   4   chr4_58939498     HPrz    G    T        1      2        2 
   4   chr4_58939498     ZBoe    G    T        0      0        2 
   4   chr4_58939498     ZGre    G    T        0      0        2 
   4   chr4_58939498     ZHar    G    T        0      0        2 
   4   chr4_58939498   Sample    G    T        1      2        2 
   4   chr4_58948423     AAsi    G    C        0      0        2 
   4   chr4_58948423     AKia    G    C        0      0        2 
   4   chr4_58948423     AOna    G    C        0      0        2 
   4   chr4_58948423     ASom    G    C        0      0        2 
   4   chr4_58948423     HCab    G    C        1      2        2 
   4   chr4_58948423     HPrz    G    C        1      2        2 
   4   chr4_58948423     ZBoe    G    C        0      0        2 
   4   chr4_58948423     ZGre    G    C        0      0        2 
   4   chr4_58948423     ZHar    G    C        0      0        2 
   4   chr4_58948423   Sample    G    C        1      2        2 
   4   chr4_58958785     AAsi    A    C        0      0        2 
   4   chr4_58958785     AKia    A    C        0      0        2 
   4   chr4_58958785     AOna    A    C        0      0        2 
   4   chr4_58958785     ASom    A    C        0      0        2 
   4   chr4_58958785     HCab    A    C        0      0        2 
   4   chr4_58958785     HPrz    A    C        0      0        2 
   4   chr4_58958785     ZBoe    A    C      0.5      1        2 
   4   chr4_58958785     ZGre    A    C        0      0        2 
   4   chr4_58958785     ZHar    A    C        0      0        2 
   4   chr4_58958785   Sample    A    C        0      0        2 
   4   chr4_58967182     AAsi    C    G        1      2        2 
   4   chr4_58967182     AKia    C    G        0      0        2 
   4   chr4_58967182     AOna    C    G        0      0        2 
   4   chr4_58967182     ASom    C    G        1      2        2 
   4   chr4_58967182     HCab    C    G        0      0        2 
   4   chr4_58967182     HPrz    C    G        0      0        2 
   4   chr4_58967182     ZBoe    C    G        0      0        2 
   4   chr4_58967182     ZGre    C    G        0      0        2 
   4   chr4_58967182     ZHar    C    G        0      0        2 
   4   chr4_58967182   Sample    C    G        0      0        2 
   4   chr4_58969867     AAsi    A    G        0      0        2 
   4   chr4_58969867     AKia    A    G        0      0        2 
   4   chr4_58969867     AOna    A    G        0      0        2 
   4   chr4_58969867     ASom    A    G        0      0        2 
   4   chr4_58969867     HCab    A    G        0      0        2 
   4   chr4_58969867     HPrz    A    G        0      0        2 
   4   chr4_58969867     ZBoe    A    G        0      0        2 
   4   chr4_58969867     ZGre    A    G        0      0        2 
   4   chr4_58969867     ZHar    A    G        1      2        2 
   4   chr4_58969867   Sample    A    G        0      0        2 
   4   chr4_58976237     AAsi    T    G        0      0        2 
   4   chr4_58976237     AKia    T    G        0      0        2 
   4   chr4_58976237     AOna    T    G        0      0        2 
   4   chr4_58976237     ASom    T    G        0      0        2 
   4   chr4_58976237     HCab    T    G        1      2        2 
   4   chr4_58976237     HPrz    T    G        1      2        2 
   4   chr4_58976237     ZBoe    T    G        0      0        2 
   4   chr4_58976237     ZGre    T    G        0      0        2 
   4   chr4_58976237     ZHar    T    G        0      0        2 
   4   chr4_58976237   Sample    T    G        1      2        2 
   4   chr4_58980271     AAsi    T    A        0      0        2 
   4   chr4_58980271     AKia    T    A        1      2        2 
   4   chr4_58980271     AOna    T    A        1      2        2 
   4   chr4_58980271     ASom    T    A        0      0        2 
   4   chr4_58980271     HCab    T    A        0      0        2 
   4   chr4_58980271     HPrz    T    A        0      0        2 
   4   chr4_58980271     ZBoe    T    A        0      0        2 
   4   chr4_58980271     ZGre    T    A        0      0        2 
   4   chr4_58980271     ZHar    T    A        0      0        2 
   4   chr4_58980271   Sample    T    A        0      0        2 
   4   chr4_58985392     AAsi    G    C        0      0        2 
   4   chr4_58985392     AKia    G    C        0      0        2 
   4   chr4_58985392     AOna    G    C        0      0        2 
   4   chr4_58985392     ASom    G    C        0      0        2 
   4   chr4_58985392     HCab    G    C        1      2        2 
   4   chr4_58985392     HPrz    G    C        1      2        2 
   4   chr4_58985392     ZBoe    G    C        0      0        2 
   4   chr4_58985392     ZGre    G    C        0      0        2 
   4   chr4_58985392     ZHar    G    C        0      0        2 
   4   chr4_58985392   Sample    G    C        1      2        2 
   4   chr4_58986069     AAsi    T    G        0      0        2 
   4   chr4_58986069     AKia    T    G        0      0        2 
   4   chr4_58986069     AOna    T    G        0      0        2 
   4   chr4_58986069     ASom    T    G        0      0        2 
   4   chr4_58986069     HCab    T    G        0      0        2 
   4   chr4_58986069     HPrz    T    G        0      0        2 
   4   chr4_58986069     ZBoe    T    G        0      0        2 
   4   chr4_58986069     ZGre    T    G      0.5      1        2 
   4   chr4_58986069     ZHar    T    G        0      0        2 
   4   chr4_58986069   Sample    T    G        0      0        2 
   4   chr4_58986647     AAsi    C    A        0      0        2 
   4   chr4_58986647     AKia    C    A        0      0        2 
   4   chr4_58986647     AOna    C    A        0      0        2 
   4   chr4_58986647     ASom    C    A        0      0        2 
   4   chr4_58986647     HCab    C    A        1      2        2 
   4   chr4_58986647     HPrz    C    A        1      2        2 
   4   chr4_58986647     ZBoe    C    A        0      0        2 
   4   chr4_58986647     ZGre    C    A        0      0        2 
   4   chr4_58986647     ZHar    C    A        0      0        2 
   4   chr4_58986647   Sample    C    A        1      2        2 
   4   chr4_58991087     AAsi    A    T        0      0        2 
   4   chr4_58991087     AKia    A    T        0      0        2 
   4   chr4_58991087     AOna    A    T        0      0        2 
   4   chr4_58991087     ASom    A    T        0      0        2 
   4   chr4_58991087     HCab    A    T        0      0        2 
   4   chr4_58991087     HPrz    A    T        0      0        2 
   4   chr4_58991087     ZBoe    A    T        0      0        2 
   4   chr4_58991087     ZGre    A    T      0.5      1        2 
   4   chr4_58991087     ZHar    A    T        0      0        2 
   4   chr4_58991087   Sample    A    T        0      0        2 
   4   chr4_58993052     AAsi    G    C        0      0        2 
   4   chr4_58993052     AKia    G    C        0      0        2 
   4   chr4_58993052     AOna    G    C      0.5      1        2 
   4   chr4_58993052     ASom    G    C        0      0        2 
   4   chr4_58993052     HCab    G    C        0      0        2 
   4   chr4_58993052     HPrz    G    C        0      0        2 
   4   chr4_58993052     ZBoe    G    C        0      0        2 
   4   chr4_58993052     ZGre    G    C        0      0        2 
   4   chr4_58993052     ZHar    G    C        0      0        2 
   4   chr4_58993052   Sample    G    C        0      0        2 
   4   chr4_58993838     AAsi    A    T        0      0        2 
   4   chr4_58993838     AKia    A    T        0      0        2 
   4   chr4_58993838     AOna    A    T      0.5      1        2 
   4   chr4_58993838     ASom    A    T        0      0        2 
   4   chr4_58993838     HCab    A    T        0      0        2 
   4   chr4_58993838     HPrz    A    T        0      0        2 
   4   chr4_58993838     ZBoe    A    T        0      0        2 
   4   chr4_58993838     ZGre    A    T        0      0        2 
   4   chr4_58993838     ZHar    A    T        0      0        2 
   4   chr4_58993838   Sample    A    T        0      0        2 
   4   chr4_58999492     AAsi    C    A        0      0        2 
   4   chr4_58999492     AKia    C    A        0      0        2 
   4   chr4_58999492     AOna    C    A        0      0        2 
   4   chr4_58999492     ASom    C    A        0      0        2 
   4   chr4_58999492     HCab    C    A        1      2        2 
   4   chr4_58999492     HPrz    C    A        1      2        2 
   4   chr4_58999492     ZBoe    C    A        0      0        2 
   4   chr4_58999492     ZGre    C    A        0      0        2 
   4   chr4_58999492     ZHar    C    A        0      0        2 
   4   chr4_58999492   Sample    C    A        1      2        2 
   4   chr4_59012292     AAsi    G    T        0      0        2 
   4   chr4_59012292     AKia    G    T        0      0        2 
   4   chr4_59012292     AOna    G    T        0      0        2 
   4   chr4_59012292     ASom    G    T        0      0        2 
   4   chr4_59012292     HCab    G    T        1      2        2 
   4   chr4_59012292     HPrz    G    T        1      2        2 
   4   chr4_59012292     ZBoe    G    T        0      0        2 
   4   chr4_59012292     ZGre    G    T        0      0        2 
   4   chr4_59012292     ZHar    G    T        0      0        2 
   4   chr4_59012292   Sample    G    T        1      2        2 
   4   chr4_59018940     AAsi    T    C        0      0        2 
   4   chr4_59018940     AKia    T    C        0      0        2 
   4   chr4_59018940     AOna    T    C        0      0        2 
   4   chr4_59018940     ASom    T    C        0      0        2 
   4   chr4_59018940     HCab    T    C        0      0        2 
   4   chr4_59018940     HPrz    T    C        0      0        2 
   4   chr4_59018940     ZBoe    T    C        0      0        2 
   4   chr4_59018940     ZGre    T    C        1      2        2 
   4   chr4_59018940     ZHar    T    C        0      0        2 
   4   chr4_59018940   Sample    T    C        0      0        2 
   4   chr4_59020450     AAsi    A    G        0      0        2 
   4   chr4_59020450     AKia    A    G        0      0        2 
   4   chr4_59020450     AOna    A    G        0      0        2 
   4   chr4_59020450     ASom    A    G        0      0        2 
   4   chr4_59020450     HCab    A    G        1      2        2 
   4   chr4_59020450     HPrz    A    G        1      2        2 
   4   chr4_59020450     ZBoe    A    G        0      0        2 
   4   chr4_59020450     ZGre    A    G        0      0        2 
   4   chr4_59020450     ZHar    A    G        0      0        2 
   4   chr4_59020450   Sample    A    G        1      2        2 
   4   chr4_59024131     AAsi    G    C        0      0        2 
   4   chr4_59024131     AKia    G    C        0      0        2 
   4   chr4_59024131     AOna    G    C        0      0        2 
   4   chr4_59024131     ASom    G    C        0      0        2 
   4   chr4_59024131     HCab    G    C        0      0        2 
   4   chr4_59024131     HPrz    G    C        1      2        2 
   4   chr4_59024131     ZBoe    G    C        0      0        2 
   4   chr4_59024131     ZGre    G    C        0      0        2 
   4   chr4_59024131     ZHar    G    C        0      0        2 
   4   chr4_59024131   Sample    G    C        0      0        2 
   4   chr4_59026193     AAsi    G    A        0      0        2 
   4   chr4_59026193     AKia    G    A        0      0        2 
   4   chr4_59026193     AOna    G    A        0      0        2 
   4   chr4_59026193     ASom    G    A        0      0        2 
   4   chr4_59026193     HCab    G    A        1      2        2 
   4   chr4_59026193     HPrz    G    A        1      2        2 
   4   chr4_59026193     ZBoe    G    A        0      0        2 
   4   chr4_59026193     ZGre    G    A        0      0        2 
   4   chr4_59026193     ZHar    G    A        0      0        2 
   4   chr4_59026193   Sample    G    A        1      2        2 
   4   chr4_59026494     AAsi    C    T        0      0        2 
   4   chr4_59026494     AKia    C    T        0      0        2 
   4   chr4_59026494     AOna    C    T        0      0        2 
   4   chr4_59026494     ASom    C    T        0      0        2 
   4   chr4_59026494     HCab    C    T        1      2        2 
   4   chr4_59026494     HPrz    C    T        1      2        2 
   4   chr4_59026494     ZBoe    C    T        0      0        2 
   4   chr4_59026494     ZGre    C    T        0      0        2 
   4   chr4_59026494     ZHar    C    T        0      0        2 
   4   chr4_59026494   Sample    C    T        1      2        2 
   4   chr4_59030582     AAsi    A    G        0      0        2 
   4   chr4_59030582     AKia    A    G        0      0        2 
   4   chr4_59030582     AOna    A    G        0      0        2 
   4   chr4_59030582     ASom    A    G        0      0        2 
   4   chr4_59030582     HCab    A    G        0      0        2 
   4   chr4_59030582     HPrz    A    G        0      0        2 
   4   chr4_59030582     ZBoe    A    G      0.5      1        2 
   4   chr4_59030582     ZGre    A    G        0      0        2 
   4   chr4_59030582     ZHar    A    G        0      0        2 
   4   chr4_59030582   Sample    A    G        0      0        2 
   4   chr4_59047248     AAsi    T    C        1      2        2 
   4   chr4_59047248     AKia    T    C        1      2        2 
   4   chr4_59047248     AOna    T    C      0.5      1        2 
   4   chr4_59047248     ASom    T    C        1      2        2 
   4   chr4_59047248     HCab    T    C        0      0        2 
   4   chr4_59047248     HPrz    T    C        0      0        2 
   4   chr4_59047248     ZBoe    T    C        0      0        2 
   4   chr4_59047248     ZGre    T    C        0      0        2 
   4   chr4_59047248     ZHar    T    C        0      0        2 
   4   chr4_59047248   Sample    T    C        0      0        2 
   4   chr4_59054387     AAsi    T    C        0      0        2 
   4   chr4_59054387     AKia    T    C        0      0        2 
   4   chr4_59054387     AOna    T    C        0      0        2 
   4   chr4_59054387     ASom    T    C        0      0        2 
   4   chr4_59054387     HCab    T    C        1      2        2 
   4   chr4_59054387     HPrz    T    C        1      2        2 
   4   chr4_59054387     ZBoe    T    C        0      0        2 
   4   chr4_59054387     ZGre    T    C        0      0        2 
   4   chr4_59054387     ZHar    T    C        0      0        2 
   4   chr4_59054387   Sample    T    C        1      2        2 
   4   chr4_59055687     AAsi    T    A        0      0        2 
   4   chr4_59055687     AKia    T    A        0      0        2 
   4   chr4_59055687     AOna    T    A        0      0        2 
   4   chr4_59055687     ASom    T    A        1      2        2 
   4   chr4_59055687     HCab    T    A        0      0        2 
   4   chr4_59055687     HPrz    T    A        0      0        2 
   4   chr4_59055687     ZBoe    T    A        0      0        2 
   4   chr4_59055687     ZGre    T    A        0      0        2 
   4   chr4_59055687     ZHar    T    A        0      0        2 
   4   chr4_59055687   Sample    T    A        0      0        2 
   4   chr4_59055697     AAsi    T    C        1      2        2 
   4   chr4_59055697     AKia    T    C        0      0        2 
   4   chr4_59055697     AOna    T    C        0      0        2 
   4   chr4_59055697     ASom    T    C        0      0        2 
   4   chr4_59055697     HCab    T    C        0      0        2 
   4   chr4_59055697     HPrz    T    C        0      0        2 
   4   chr4_59055697     ZBoe    T    C        0      0        2 
   4   chr4_59055697     ZGre    T    C        0      0        2 
   4   chr4_59055697     ZHar    T    C        0      0        2 
   4   chr4_59055697   Sample    T    C        0      0        2 
   4   chr4_59060562     AAsi    T    G      0.5      1        2 
   4   chr4_59060562     AKia    T    G        0      0        2 
   4   chr4_59060562     AOna    T    G        0      0        2 
   4   chr4_59060562     ASom    T    G        0      0        2 
   4   chr4_59060562     HCab    T    G        0      0        2 
   4   chr4_59060562     HPrz    T    G        0      0        2 
   4   chr4_59060562     ZBoe    T    G        0      0        2 
   4   chr4_59060562     ZGre    T    G        0      0        2 
   4   chr4_59060562     ZHar    T    G        0      0        2 
   4   chr4_59060562   Sample    T    G        0      0        2 
   4   chr4_59062133     AAsi    T    C        0      0        2 
   4   chr4_59062133     AKia    T    C        0      0        2 
   4   chr4_59062133     AOna    T    C        0      0        2 
   4   chr4_59062133     ASom    T    C        0      0        2 
   4   chr4_59062133     HCab    T    C        0      0        2 
   4   chr4_59062133     HPrz    T    C        0      0        2 
   4   chr4_59062133     ZBoe    T    C        1      2        2 
   4   chr4_59062133     ZGre    T    C        0      0        2 
   4   chr4_59062133     ZHar    T    C        0      0        2 
   4   chr4_59062133   Sample    T    C        0      0        2 
   4   chr4_59067722     AAsi    G    T        0      0        2 
   4   chr4_59067722     AKia    G    T        0      0        2 
   4   chr4_59067722     AOna    G    T        0      0        2 
   4   chr4_59067722     ASom    G    T        0      0        2 
   4   chr4_59067722     HCab    G    T        1      2        2 
   4   chr4_59067722     HPrz    G    T        1      2        2 
   4   chr4_59067722     ZBoe    G    T        0      0        2 
   4   chr4_59067722     ZGre    G    T        0      0        2 
   4   chr4_59067722     ZHar    G    T        0      0        2 
   4   chr4_59067722   Sample    G    T        1      2        2 
   4   chr4_59082062     AAsi    A    G        0      0        2 
   4   chr4_59082062     AKia    A    G        0      0        2 
   4   chr4_59082062     AOna    A    G        0      0        2 
   4   chr4_59082062     ASom    A    G        0      0        2 
   4   chr4_59082062     HCab    A    G        0      0        2 
   4   chr4_59082062     HPrz    A    G        0      0        2 
   4   chr4_59082062     ZBoe    A    G        1      2        2 
   4   chr4_59082062     ZGre    A    G        1      2        2 
   4   chr4_59082062     ZHar    A    G        1      2        2 
   4   chr4_59082062   Sample    A    G        0      0        2 
   4   chr4_59082709     AAsi    A    C        0      0        2 
   4   chr4_59082709     AKia    A    C        0      0        2 
   4   chr4_59082709     AOna    A    C        0      0        2 
   4   chr4_59082709     ASom    A    C        0      0        2 
   4   chr4_59082709     HCab    A    C        1      2        2 
   4   chr4_59082709     HPrz    A    C        1      2        2 
   4   chr4_59082709     ZBoe    A    C        0      0        2 
   4   chr4_59082709     ZGre    A    C        0      0        2 
   4   chr4_59082709     ZHar    A    C        0      0        2 
   4   chr4_59082709   Sample    A    C        1      2        2 
   4   chr4_59083361     AAsi    A    G        0      0        2 
   4   chr4_59083361     AKia    A    G        0      0        2 
   4   chr4_59083361     AOna    A    G        0      0        2 
   4   chr4_59083361     ASom    A    G        0      0        2 
   4   chr4_59083361     HCab    A    G        0      0        2 
   4   chr4_59083361     HPrz    A    G        0      0        2 
   4   chr4_59083361     ZBoe    A    G        0      0        2 
   4   chr4_59083361     ZGre    A    G        1      2        2 
   4   chr4_59083361     ZHar    A    G        0      0        2 
   4   chr4_59083361   Sample    A    G        0      0        2 
   4   chr4_59085925     AAsi    T    A        0      0        2 
   4   chr4_59085925     AKia    T    A        0      0        2 
   4   chr4_59085925     AOna    T    A        0      0        2 
   4   chr4_59085925     ASom    T    A        0      0        2 
   4   chr4_59085925     HCab    T    A        0      0        2 
   4   chr4_59085925     HPrz    T    A        0      0        2 
   4   chr4_59085925     ZBoe    T    A        1      2        2 
   4   chr4_59085925     ZGre    T    A        1      2        2 
   4   chr4_59085925     ZHar    T    A        1      2        2 
   4   chr4_59085925   Sample    T    A        0      0        2 
   4   chr4_59092493     AAsi    G    T        0      0        2 
   4   chr4_59092493     AKia    G    T        0      0        2 
   4   chr4_59092493     AOna    G    T        0      0        2 
   4   chr4_59092493     ASom    G    T        0      0        2 
   4   chr4_59092493     HCab    G    T        0      0        2 
   4   chr4_59092493     HPrz    G    T        1      2        2 
   4   chr4_59092493     ZBoe    G    T        0      0        2 
   4   chr4_59092493     ZGre    G    T        0      0        2 
   4   chr4_59092493     ZHar    G    T        0      0        2 
   4   chr4_59092493   Sample    G    T        1      2        2 
   4   chr4_59097481     AAsi    C    T        0      0        2 
   4   chr4_59097481     AKia    C    T        0      0        2 
   4   chr4_59097481     AOna    C    T      0.5      1        2 
   4   chr4_59097481     ASom    C    T        0      0        2 
   4   chr4_59097481     HCab    C    T        0      0        2 
   4   chr4_59097481     HPrz    C    T        0      0        2 
   4   chr4_59097481     ZBoe    C    T        0      0        2 
   4   chr4_59097481     ZGre    C    T        0      0        2 
   4   chr4_59097481     ZHar    C    T        0      0        2 
   4   chr4_59097481   Sample    C    T        0      0        2 
   4   chr4_59098671     AAsi    G    A        1      2        2 
   4   chr4_59098671     AKia    G    A        1      2        2 
   4   chr4_59098671     AOna    G    A        1      2        2 
   4   chr4_59098671     ASom    G    A        1      2        2 
   4   chr4_59098671     HCab    G    A        0      0        2 
   4   chr4_59098671     HPrz    G    A        0      0        2 
   4   chr4_59098671     ZBoe    G    A        0      0        2 
   4   chr4_59098671     ZGre    G    A        0      0        2 
   4   chr4_59098671     ZHar    G    A        0      0        2 
   4   chr4_59098671   Sample    G    A        0      0        2 
   4   chr4_59101523     AAsi    T    C        0      0        2 
   4   chr4_59101523     AKia    T    C        0      0        2 
   4   chr4_59101523     AOna    T    C        0      0        2 
   4   chr4_59101523     ASom    T    C        0      0        2 
   4   chr4_59101523     HCab    T    C        0      0        2 
   4   chr4_59101523     HPrz    T    C        0      0        2 
   4   chr4_59101523     ZBoe    T    C        0      0        2 
   4   chr4_59101523     ZGre    T    C        0      0        2 
   4   chr4_59101523     ZHar    T    C        1      2        2 
   4   chr4_59101523   Sample    T    C        0      0        2 
   4   chr4_59104484     AAsi    A    G        0      0        2 
   4   chr4_59104484     AKia    A    G        0      0        2 
   4   chr4_59104484     AOna    A    G      0.5      1        2 
   4   chr4_59104484     ASom    A    G        0      0        2 
   4   chr4_59104484     HCab    A    G        0      0        2 
   4   chr4_59104484     HPrz    A    G        0      0        2 
   4   chr4_59104484     ZBoe    A    G        0      0        2 
   4   chr4_59104484     ZGre    A    G        0      0        2 
   4   chr4_59104484     ZHar    A    G        0      0        2 
   4   chr4_59104484   Sample    A    G        0      0        2 
   4   chr4_59108991     AAsi    C    T        0      0        2 
   4   chr4_59108991     AKia    C    T        1      2        2 
   4   chr4_59108991     AOna    C    T        0      0        2 
   4   chr4_59108991     ASom    C    T        0      0        2 
   4   chr4_59108991     HCab    C    T        0      0        2 
   4   chr4_59108991     HPrz    C    T        0      0        2 
   4   chr4_59108991     ZBoe    C    T        0      0        2 
   4   chr4_59108991     ZGre    C    T        0      0        2 
   4   chr4_59108991     ZHar    C    T        0      0        2 
   4   chr4_59108991   Sample    C    T        0      0        2 
   4   chr4_59109980     AAsi    T    C      0.5      1        2 
   4   chr4_59109980     AKia    T    C        0      0        2 
   4   chr4_59109980     AOna    T    C        0      0        2 
   4   chr4_59109980     ASom    T    C        0      0        2 
   4   chr4_59109980     HCab    T    C        0      0        2 
   4   chr4_59109980     HPrz    T    C        0      0        2 
   4   chr4_59109980     ZBoe    T    C        0      0        2 
   4   chr4_59109980     ZGre    T    C        0      0        2 
   4   chr4_59109980     ZHar    T    C        0      0        2 
   4   chr4_59109980   Sample    T    C        0      0        2 
   4   chr4_59110439     AAsi    T    G        0      0        2 
   4   chr4_59110439     AKia    T    G        0      0        2 
   4   chr4_59110439     AOna    T    G      0.5      1        2 
   4   chr4_59110439     ASom    T    G        0      0        2 
   4   chr4_59110439     HCab    T    G        0      0        2 
   4   chr4_59110439     HPrz    T    G        0      0        2 
   4   chr4_59110439     ZBoe    T    G        0      0        2 
   4   chr4_59110439     ZGre    T    G        0      0        2 
   4   chr4_59110439     ZHar    T    G        0      0        2 
   4   chr4_59110439   Sample    T    G        0      0        2 
   4   chr4_59111017     AAsi    G    C        0      0        2 
   4   chr4_59111017     AKia    G    C        0      0        2 
   4   chr4_59111017     AOna    G    C        0      0        2 
   4   chr4_59111017     ASom    G    C        0      0        2 
   4   chr4_59111017     HCab    G    C        1      2        2 
   4   chr4_59111017     HPrz    G    C        1      2        2 
   4   chr4_59111017     ZBoe    G    C        0      0        2 
   4   chr4_59111017     ZGre    G    C        0      0        2 
   4   chr4_59111017     ZHar    G    C        0      0        2 
   4   chr4_59111017   Sample    G    C        1      2        2 
   4   chr4_59113461     AAsi    C    T        0      0        2 
   4   chr4_59113461     AKia    C    T        0      0        2 
   4   chr4_59113461     AOna    C    T        0      0        2 
   4   chr4_59113461     ASom    C    T        0      0        2 
   4   chr4_59113461     HCab    C    T      0.5      1        2 
   4   chr4_59113461     HPrz    C    T        0      0        2 
   4   chr4_59113461     ZBoe    C    T        0      0        2 
   4   chr4_59113461     ZGre    C    T        0      0        2 
   4   chr4_59113461     ZHar    C    T        0      0        2 
   4   chr4_59113461   Sample    C    T        0      0        2 
   4   chr4_59129415     AAsi    C    A        0      0        2 
   4   chr4_59129415     AKia    C    A        0      0        2 
   4   chr4_59129415     AOna    C    A        0      0        2 
   4   chr4_59129415     ASom    C    A        0      0        2 
   4   chr4_59129415     HCab    C    A        0      0        2 
   4   chr4_59129415     HPrz    C    A        0      0        2 
   4   chr4_59129415     ZBoe    C    A        0      0        2 
   4   chr4_59129415     ZGre    C    A      0.5      1        2 
   4   chr4_59129415     ZHar    C    A        0      0        2 
   4   chr4_59129415   Sample    C    A        0      0        2 
   4   chr4_59130122     AAsi    G    T        0      0        2 
   4   chr4_59130122     AKia    G    T        1      2        2 
   4   chr4_59130122     AOna    G    T        0      0        2 
   4   chr4_59130122     ASom    G    T        0      0        2 
   4   chr4_59130122     HCab    G    T        0      0        2 
   4   chr4_59130122     HPrz    G    T        0      0        2 
   4   chr4_59130122     ZBoe    G    T        0      0        2 
   4   chr4_59130122     ZGre    G    T        0      0        2 
   4   chr4_59130122     ZHar    G    T        0      0        2 
   4   chr4_59130122   Sample    G    T        0      0        2 
   4   chr4_59133197     AAsi    C    T        0      0        2 
   4   chr4_59133197     AKia    C    T        0      0        2 
   4   chr4_59133197     AOna    C    T        0      0        2 
   4   chr4_59133197     ASom    C    T        0      0        2 
   4   chr4_59133197     HCab    C    T        1      2        2 
   4   chr4_59133197     HPrz    C    T        1      2        2 
   4   chr4_59133197     ZBoe    C    T        0      0        2 
   4   chr4_59133197     ZGre    C    T        0      0        2 
   4   chr4_59133197     ZHar    C    T        0      0        2 
   4   chr4_59133197   Sample    C    T        1      2        2 
   4   chr4_59136049     AAsi    T    C        0      0        2 
   4   chr4_59136049     AKia    T    C        0      0        2 
   4   chr4_59136049     AOna    T    C        0      0        2 
   4   chr4_59136049     ASom    T    C        0      0        2 
   4   chr4_59136049     HCab    T    C        0      0        2 
   4   chr4_59136049     HPrz    T    C        0      0        2 
   4   chr4_59136049     ZBoe    T    C        1      2        2 
   4   chr4_59136049     ZGre    T    C        1      2        2 
   4   chr4_59136049     ZHar    T    C        1      2        2 
   4   chr4_59136049   Sample    T    C        0      0        2 
   4   chr4_59137803     AAsi    G    T        0      0        2 
   4   chr4_59137803     AKia    G    T        1      2        2 
   4   chr4_59137803     AOna    G    T        1      2        2 
   4   chr4_59137803     ASom    G    T        0      0        2 
   4   chr4_59137803     HCab    G    T        0      0        2 
   4   chr4_59137803     HPrz    G    T        0      0        2 
   4   chr4_59137803     ZBoe    G    T        0      0        2 
   4   chr4_59137803     ZGre    G    T        0      0        2 
   4   chr4_59137803     ZHar    G    T        0      0        2 
   4   chr4_59137803   Sample    G    T        0      0        2 
   4   chr4_59138047     AAsi    C    T        0      0        2 
   4   chr4_59138047     AKia    C    T        0      0        2 
   4   chr4_59138047     AOna    C    T        0      0        2 
   4   chr4_59138047     ASom    C    T        0      0        2 
   4   chr4_59138047     HCab    C    T        1      2        2 
   4   chr4_59138047     HPrz    C    T        1      2        2 
   4   chr4_59138047     ZBoe    C    T        0      0        2 
   4   chr4_59138047     ZGre    C    T        0      0        2 
   4   chr4_59138047     ZHar    C    T        0      0        2 
   4   chr4_59138047   Sample    C    T        1      2        2 
   4   chr4_59143941     AAsi    A    G        0      0        2 
   4   chr4_59143941     AKia    A    G        0      0        2 
   4   chr4_59143941     AOna    A    G        0      0        2 
   4   chr4_59143941     ASom    A    G        0      0        2 
   4   chr4_59143941     HCab    A    G        1      2        2 
   4   chr4_59143941     HPrz    A    G        1      2        2 
   4   chr4_59143941     ZBoe    A    G        0      0        2 
   4   chr4_59143941     ZGre    A    G        0      0        2 
   4   chr4_59143941     ZHar    A    G        0      0        2 
   4   chr4_59143941   Sample    A    G        1      2        2 
   4   chr4_59146170     AAsi    C    G        0      0        2 
   4   chr4_59146170     AKia    C    G        0      0        2 
   4   chr4_59146170     AOna    C    G        0      0        2 
   4   chr4_59146170     ASom    C    G        1      2        2 
   4   chr4_59146170     HCab    C    G        0      0        2 
   4   chr4_59146170     HPrz    C    G        0      0        2 
   4   chr4_59146170     ZBoe    C    G        0      0        2 
   4   chr4_59146170     ZGre    C    G        0      0        2 
   4   chr4_59146170     ZHar    C    G        0      0        2 
   4   chr4_59146170   Sample    C    G        0      0        2 
   4   chr4_59150013     AAsi    C    T        0      0        2 
   4   chr4_59150013     AKia    C    T        0      0        2 
   4   chr4_59150013     AOna    C    T        0      0        2 
   4   chr4_59150013     ASom    C    T        0      0        2 
   4   chr4_59150013     HCab    C    T      0.5      1        2 
   4   chr4_59150013     HPrz    C    T        0      0        2 
   4   chr4_59150013     ZBoe    C    T        0      0        2 
   4   chr4_59150013     ZGre    C    T        0      0        2 
   4   chr4_59150013     ZHar    C    T        0      0        2 
   4   chr4_59150013   Sample    C    T        0      0        2 
   4   chr4_59158160     AAsi    T    C        0      0        2 
   4   chr4_59158160     AKia    T    C        0      0        2 
   4   chr4_59158160     AOna    T    C        0      0        2 
   4   chr4_59158160     ASom    T    C        0      0        2 
   4   chr4_59158160     HCab    T    C        0      0        2 
   4   chr4_59158160     HPrz    T    C        0      0        2 
   4   chr4_59158160     ZBoe    T    C      0.5      1        2 
   4   chr4_59158160     ZGre    T    C        0      0        2 
   4   chr4_59158160     ZHar    T    C        0      0        2 
   4   chr4_59158160   Sample    T    C        0      0        2 
   4   chr4_59180827     AAsi    T    A        0      0        2 
   4   chr4_59180827     AKia    T    A        0      0        2 
   4   chr4_59180827     AOna    T    A        0      0        2 
   4   chr4_59180827     ASom    T    A        0      0        2 
   4   chr4_59180827     HCab    T    A        0      0        2 
   4   chr4_59180827     HPrz    T    A        0      0        2 
   4   chr4_59180827     ZBoe    T    A        0      0        2 
   4   chr4_59180827     ZGre    T    A      0.5      1        2 
   4   chr4_59180827     ZHar    T    A        0      0        2 
   4   chr4_59180827   Sample    T    A        0      0        2 
   4   chr4_59184749     AAsi    A    G        0      0        2 
   4   chr4_59184749     AKia    A    G        0      0        2 
   4   chr4_59184749     AOna    A    G        0      0        2 
   4   chr4_59184749     ASom    A    G        0      0        2 
   4   chr4_59184749     HCab    A    G      0.5      1        2 
   4   chr4_59184749     HPrz    A    G        0      0        2 
   4   chr4_59184749     ZBoe    A    G        0      0        2 
   4   chr4_59184749     ZGre    A    G        0      0        2 
   4   chr4_59184749     ZHar    A    G        0      0        2 
   4   chr4_59184749   Sample    A    G        0      0        2 
   4   chr4_59192053     AAsi    C    A        0      0        2 
   4   chr4_59192053     AKia    C    A        0      0        2 
   4   chr4_59192053     AOna    C    A        0      0        2 
   4   chr4_59192053     ASom    C    A        0      0        2 
   4   chr4_59192053     HCab    C    A        1      2        2 
   4   chr4_59192053     HPrz    C    A        1      2        2 
   4   chr4_59192053     ZBoe    C    A        0      0        2 
   4   chr4_59192053     ZGre    C    A        0      0        2 
   4   chr4_59192053     ZHar    C    A        0      0        2 
   4   chr4_59192053   Sample    C    A        1      2        2 
   4   chr4_59197993     AAsi    C    T        0      0        2 
   4   chr4_59197993     AKia    C    T        0      0        2 
   4   chr4_59197993     AOna    C    T        0      0        2 
   4   chr4_59197993     ASom    C    T        0      0        2 
   4   chr4_59197993     HCab    C    T        1      2        2 
   4   chr4_59197993     HPrz    C    T        1      2        2 
   4   chr4_59197993     ZBoe    C    T        0      0        2 
   4   chr4_59197993     ZGre    C    T        0      0        2 
   4   chr4_59197993     ZHar    C    T        0      0        2 
   4   chr4_59197993   Sample    C    T        1      2        2 
   4   chr4_59199063     AAsi    C    G        0      0        2 
   4   chr4_59199063     AKia    C    G        0      0        2 
   4   chr4_59199063     AOna    C    G        0      0        2 
   4   chr4_59199063     ASom    C    G        0      0        2 
   4   chr4_59199063     HCab    C    G        0      0        2 
   4   chr4_59199063     HPrz    C    G        1      2        2 
   4   chr4_59199063     ZBoe    C    G        0      0        2 
   4   chr4_59199063     ZGre    C    G        0      0        2 
   4   chr4_59199063     ZHar    C    G        0      0        2 
   4   chr4_59199063   Sample    C    G        0      0        2 
   4   chr4_59202113     AAsi    G    A        0      0        2 
   4   chr4_59202113     AKia    G    A        1      2        2 
   4   chr4_59202113     AOna    G    A        0      0        2 
   4   chr4_59202113     ASom    G    A        0      0        2 
   4   chr4_59202113     HCab    G    A        0      0        2 
   4   chr4_59202113     HPrz    G    A        0      0        2 
   4   chr4_59202113     ZBoe    G    A        0      0        2 
   4   chr4_59202113     ZGre    G    A        0      0        2 
   4   chr4_59202113     ZHar    G    A        0      0        2 
   4   chr4_59202113   Sample    G    A        0      0        2 
   4   chr4_59204410     AAsi    G    A        0      0        2 
   4   chr4_59204410     AKia    G    A        0      0        2 
   4   chr4_59204410     AOna    G    A        0      0        2 
   4   chr4_59204410     ASom    G    A        0      0        2 
   4   chr4_59204410     HCab    G    A        0      0        2 
   4   chr4_59204410     HPrz    G    A        1      2        2 
   4   chr4_59204410     ZBoe    G    A        0      0        2 
   4   chr4_59204410     ZGre    G    A        0      0        2 
   4   chr4_59204410     ZHar    G    A        0      0        2 
   4   chr4_59204410   Sample    G    A        0      0        2 
   4   chr4_59207719     AAsi    T    A        0      0        2 
   4   chr4_59207719     AKia    T    A        0      0        2 
   4   chr4_59207719     AOna    T    A        0      0        2 
   4   chr4_59207719     ASom    T    A        0      0        2 
   4   chr4_59207719     HCab    T    A        1      2        2 
   4   chr4_59207719     HPrz    T    A        1      2        2 
   4   chr4_59207719     ZBoe    T    A        0      0        2 
   4   chr4_59207719     ZGre    T    A        0      0        2 
   4   chr4_59207719     ZHar    T    A        0      0        2 
   4   chr4_59207719   Sample    T    A        1      2        2 
   4   chr4_59208620     AAsi    G    A        0      0        2 
   4   chr4_59208620     AKia    G    A        0      0        2 
   4   chr4_59208620     AOna    G    A        0      0        2 
   4   chr4_59208620     ASom    G    A        0      0        2 
   4   chr4_59208620     HCab    G    A        1      2        2 
   4   chr4_59208620     HPrz    G    A        1      2        2 
   4   chr4_59208620     ZBoe    G    A        0      0        2 
   4   chr4_59208620     ZGre    G    A        0      0        2 
   4   chr4_59208620     ZHar    G    A        0      0        2 
   4   chr4_59208620   Sample    G    A        1      2        2 
   4   chr4_59209615     AAsi    T    C      0.5      1        2 
   4   chr4_59209615     AKia    T    C        0      0        2 
   4   chr4_59209615     AOna    T    C        0      0        2 
   4   chr4_59209615     ASom    T    C        1      2        2 
   4   chr4_59209615     HCab    T    C        0      0        2 
   4   chr4_59209615     HPrz    T    C        0      0        2 
   4   chr4_59209615     ZBoe    T    C        0      0        2 
   4   chr4_59209615     ZGre    T    C        0      0        2 
   4   chr4_59209615     ZHar    T    C        0      0        2 
   4   chr4_59209615   Sample    T    C        0      0        2 
   4   chr4_59210121     AAsi    T    C        0      0        2 
   4   chr4_59210121     AKia    T    C        0      0        2 
   4   chr4_59210121     AOna    T    C        0      0        2 
   4   chr4_59210121     ASom    T    C        0      0        2 
   4   chr4_59210121     HCab    T    C        0      0        2 
   4   chr4_59210121     HPrz    T    C        0      0        2 
   4   chr4_59210121     ZBoe    T    C      0.5      1        2 
   4   chr4_59210121     ZGre    T    C        0      0        2 
   4   chr4_59210121     ZHar    T    C        0      0        2 
   4   chr4_59210121   Sample    T    C        0      0        2 
   4   chr4_59212149     AAsi    G    A        0      0        2 
   4   chr4_59212149     AKia    G    A        0      0        2 
   4   chr4_59212149     AOna    G    A        0      0        2 
   4   chr4_59212149     ASom    G    A        0      0        2 
   4   chr4_59212149     HCab    G    A        1      2        2 
   4   chr4_59212149     HPrz    G    A        1      2        2 
   4   chr4_59212149     ZBoe    G    A        0      0        2 
   4   chr4_59212149     ZGre    G    A        0      0        2 
   4   chr4_59212149     ZHar    G    A        0      0        2 
   4   chr4_59212149   Sample    G    A        1      2        2 
   4   chr4_59214641     AAsi    A    G        0      0        2 
   4   chr4_59214641     AKia    A    G        0      0        2 
   4   chr4_59214641     AOna    A    G        0      0        2 
   4   chr4_59214641     ASom    A    G        0      0        2 
   4   chr4_59214641     HCab    A    G        0      0        2 
   4   chr4_59214641     HPrz    A    G        0      0        2 
   4   chr4_59214641     ZBoe    A    G        0      0        2 
   4   chr4_59214641     ZGre    A    G        0      0        2 
   4   chr4_59214641     ZHar    A    G        1      2        2 
   4   chr4_59214641   Sample    A    G        0      0        2 
   4   chr4_59217979     AAsi    C    A        0      0        2 
   4   chr4_59217979     AKia    C    A        0      0        2 
   4   chr4_59217979     AOna    C    A        0      0        2 
   4   chr4_59217979     ASom    C    A        0      0        2 
   4   chr4_59217979     HCab    C    A        0      0        2 
   4   chr4_59217979     HPrz    C    A        0      0        2 
   4   chr4_59217979     ZBoe    C    A      0.5      1        2 
   4   chr4_59217979     ZGre    C    A        0      0        2 
   4   chr4_59217979     ZHar    C    A        0      0        2 
   4   chr4_59217979   Sample    C    A        0      0        2 
   4   chr4_59219906     AAsi    G    A        0      0        2 
   4   chr4_59219906     AKia    G    A        0      0        2 
   4   chr4_59219906     AOna    G    A        0      0        2 
   4   chr4_59219906     ASom    G    A        0      0        2 
   4   chr4_59219906     HCab    G    A        0      0        2 
   4   chr4_59219906     HPrz    G    A      0.5      1        2 
   4   chr4_59219906     ZBoe    G    A        0      0        2 
   4   chr4_59219906     ZGre    G    A        0      0        2 
   4   chr4_59219906     ZHar    G    A        0      0        2 
   4   chr4_59219906   Sample    G    A        0      0        2 
   4   chr4_59221042     AAsi    G    A        0      0        2 
   4   chr4_59221042     AKia    G    A        0      0        2 
   4   chr4_59221042     AOna    G    A        0      0        2 
   4   chr4_59221042     ASom    G    A        0      0        2 
   4   chr4_59221042     HCab    G    A        1      2        2 
   4   chr4_59221042     HPrz    G    A        1      2        2 
   4   chr4_59221042     ZBoe    G    A        0      0        2 
   4   chr4_59221042     ZGre    G    A        0      0        2 
   4   chr4_59221042     ZHar    G    A        0      0        2 
   4   chr4_59221042   Sample    G    A        1      2        2 
   4   chr4_59226638     AAsi    A    G        0      0        2 
   4   chr4_59226638     AKia    A    G        1      2        2 
   4   chr4_59226638     AOna    A    G        0      0        2 
   4   chr4_59226638     ASom    A    G        0      0        2 
   4   chr4_59226638     HCab    A    G        0      0        2 
   4   chr4_59226638     HPrz    A    G        0      0        2 
   4   chr4_59226638     ZBoe    A    G        0      0        2 
   4   chr4_59226638     ZGre    A    G        0      0        2 
   4   chr4_59226638     ZHar    A    G        0      0        2 
   4   chr4_59226638   Sample    A    G        0      0        2 
   4   chr4_59227976     AAsi    C    T        0      0        2 
   4   chr4_59227976     AKia    C    T        0      0        2 
   4   chr4_59227976     AOna    C    T        0      0        2 
   4   chr4_59227976     ASom    C    T        0      0        2 
   4   chr4_59227976     HCab    C    T        0      0        2 
   4   chr4_59227976     HPrz    C    T        0      0        2 
   4   chr4_59227976     ZBoe    C    T        0      0        2 
   4   chr4_59227976     ZGre    C    T        0      0        2 
   4   chr4_59227976     ZHar    C    T        1      2        2 
   4   chr4_59227976   Sample    C    T        0      0        2 
   4   chr4_59236792     AAsi    T    C        0      0        2 
   4   chr4_59236792     AKia    T    C        0      0        2 
   4   chr4_59236792     AOna    T    C        0      0        2 
   4   chr4_59236792     ASom    T    C        0      0        2 
   4   chr4_59236792     HCab    T    C        1      2        2 
   4   chr4_59236792     HPrz    T    C        1      2        2 
   4   chr4_59236792     ZBoe    T    C        0      0        2 
   4   chr4_59236792     ZGre    T    C        0      0        2 
   4   chr4_59236792     ZHar    T    C        0      0        2 
   4   chr4_59236792   Sample    T    C        1      2        2 
   4   chr4_59238210     AAsi    T    A        0      0        2 
   4   chr4_59238210     AKia    T    A        0      0        2 
   4   chr4_59238210     AOna    T    A        0      0        2 
   4   chr4_59238210     ASom    T    A        0      0        2 
   4   chr4_59238210     HCab    T    A        0      0        2 
   4   chr4_59238210     HPrz    T    A        0      0        2 
   4   chr4_59238210     ZBoe    T    A        0      0        2 
   4   chr4_59238210     ZGre    T    A        0      0        2 
   4   chr4_59238210     ZHar    T    A        1      2        2 
   4   chr4_59238210   Sample    T    A        0      0        2 
   4   chr4_59240438     AAsi    C    T        0      0        2 
   4   chr4_59240438     AKia    C    T        1      2        2 
   4   chr4_59240438     AOna    C    T        0      0        2 
   4   chr4_59240438     ASom    C    T        0      0        2 
   4   chr4_59240438     HCab    C    T        0      0        2 
   4   chr4_59240438     HPrz    C    T        0      0        2 
   4   chr4_59240438     ZBoe    C    T        0      0        2 
   4   chr4_59240438     ZGre    C    T        0      0        2 
   4   chr4_59240438     ZHar    C    T        0      0        2 
   4   chr4_59240438   Sample    C    T        0      0        2 
   4   chr4_59247222     AAsi    T    G        0      0        2 
   4   chr4_59247222     AKia    T    G        0      0        2 
   4   chr4_59247222     AOna    T    G        0      0        2 
   4   chr4_59247222     ASom    T    G        0      0        2 
   4   chr4_59247222     HCab    T    G        0      0        2 
   4   chr4_59247222     HPrz    T    G        0      0        2 
   4   chr4_59247222     ZBoe    T    G        0      0        2 
   4   chr4_59247222     ZGre    T    G      0.5      1        2 
   4   chr4_59247222     ZHar    T    G        0      0        2 
   4   chr4_59247222   Sample    T    G        0      0        2 
   4   chr4_59251047     AAsi    G    A        0      0        2 
   4   chr4_59251047     AKia    G    A        0      0        2 
   4   chr4_59251047     AOna    G    A        0      0        2 
   4   chr4_59251047     ASom    G    A        0      0        2 
   4   chr4_59251047     HCab    G    A        0      0        2 
   4   chr4_59251047     HPrz    G    A        0      0        2 
   4   chr4_59251047     ZBoe    G    A      0.5      1        2 
   4   chr4_59251047     ZGre    G    A        0      0        2 
   4   chr4_59251047     ZHar    G    A        0      0        2 
   4   chr4_59251047   Sample    G    A        0      0        2 
   4   chr4_59253115     AAsi    T    C        0      0        2 
   4   chr4_59253115     AKia    T    C        0      0        2 
   4   chr4_59253115     AOna    T    C        0      0        2 
   4   chr4_59253115     ASom    T    C        0      0        2 
   4   chr4_59253115     HCab    T    C        1      2        2 
   4   chr4_59253115     HPrz    T    C        1      2        2 
   4   chr4_59253115     ZBoe    T    C        0      0        2 
   4   chr4_59253115     ZGre    T    C        0      0        2 
   4   chr4_59253115     ZHar    T    C        0      0        2 
   4   chr4_59253115   Sample    T    C        1      2        2 
   4   chr4_59256203     AAsi    C    A        0      0        2 
   4   chr4_59256203     AKia    C    A        0      0        2 
   4   chr4_59256203     AOna    C    A        0      0        2 
   4   chr4_59256203     ASom    C    A        0      0        2 
   4   chr4_59256203     HCab    C    A      0.5      1        2 
   4   chr4_59256203     HPrz    C    A        0      0        2 
   4   chr4_59256203     ZBoe    C    A        0      0        2 
   4   chr4_59256203     ZGre    C    A        0      0        2 
   4   chr4_59256203     ZHar    C    A        0      0        2 
   4   chr4_59256203   Sample    C    A        0      0        2 
   4   chr4_59258273     AAsi    A    G        0      0        2 
   4   chr4_59258273     AKia    A    G        0      0        2 
   4   chr4_59258273     AOna    A    G      0.5      1        2 
   4   chr4_59258273     ASom    A    G        0      0        2 
   4   chr4_59258273     HCab    A    G        0      0        2 
   4   chr4_59258273     HPrz    A    G        0      0        2 
   4   chr4_59258273     ZBoe    A    G        0      0        2 
   4   chr4_59258273     ZGre    A    G        0      0        2 
   4   chr4_59258273     ZHar    A    G        0      0        2 
   4   chr4_59258273   Sample    A    G        0      0        2 
   4   chr4_59258470     AAsi    G    A        0      0        2 
   4   chr4_59258470     AKia    G    A        0      0        2 
   4   chr4_59258470     AOna    G    A        0      0        2 
   4   chr4_59258470     ASom    G    A        0      0        2 
   4   chr4_59258470     HCab    G    A        1      2        2 
   4   chr4_59258470     HPrz    G    A        1      2        2 
   4   chr4_59258470     ZBoe    G    A        0      0        2 
   4   chr4_59258470     ZGre    G    A        0      0        2 
   4   chr4_59258470     ZHar    G    A        0      0        2 
   4   chr4_59258470   Sample    G    A        1      2        2 
   4   chr4_59260396     AAsi    A    T        0      0        2 
   4   chr4_59260396     AKia    A    T        0      0        2 
   4   chr4_59260396     AOna    A    T        0      0        2 
   4   chr4_59260396     ASom    A    T        0      0        2 
   4   chr4_59260396     HCab    A    T        1      2        2 
   4   chr4_59260396     HPrz    A    T        1      2        2 
   4   chr4_59260396     ZBoe    A    T        0      0        2 
   4   chr4_59260396     ZGre    A    T        0      0        2 
   4   chr4_59260396     ZHar    A    T        0      0        2 
   4   chr4_59260396   Sample    A    T        1      2        2 
   4   chr4_59262329     AAsi    T    C        0      0        2 
   4   chr4_59262329     AKia    T    C        0      0        2 
   4   chr4_59262329     AOna    T    C        0      0        2 
   4   chr4_59262329     ASom    T    C      0.5      1        2 
   4   chr4_59262329     HCab    T    C        0      0        2 
   4   chr4_59262329     HPrz    T    C        0      0        2 
   4   chr4_59262329     ZBoe    T    C        0      0        2 
   4   chr4_59262329     ZGre    T    C        0      0        2 
   4   chr4_59262329     ZHar    T    C        0      0        2 
   4   chr4_59262329   Sample    T    C        0      0        2 
   4   chr4_59266398     AAsi    T    C        0      0        2 
   4   chr4_59266398     AKia    T    C        0      0        2 
   4   chr4_59266398     AOna    T    C        0      0        2 
   4   chr4_59266398     ASom    T    C        0      0        2 
   4   chr4_59266398     HCab    T    C        1      2        2 
   4   chr4_59266398     HPrz    T    C        1      2        2 
   4   chr4_59266398     ZBoe    T    C        0      0        2 
   4   chr4_59266398     ZGre    T    C        0      0        2 
   4   chr4_59266398     ZHar    T    C        0      0        2 
   4   chr4_59266398   Sample    T    C        1      2        2 
   4   chr4_59269950     AAsi    G    A        0      0        2 
   4   chr4_59269950     AKia    G    A        0      0        2 
   4   chr4_59269950     AOna    G    A        0      0        2 
   4   chr4_59269950     ASom    G    A        0      0        2 
   4   chr4_59269950     HCab    G    A        1      2        2 
   4   chr4_59269950     HPrz    G    A        1      2        2 
   4   chr4_59269950     ZBoe    G    A        0      0        2 
   4   chr4_59269950     ZGre    G    A        0      0        2 
   4   chr4_59269950     ZHar    G    A        0      0        2 
   4   chr4_59269950   Sample    G    A        1      2        2 
   4   chr4_59271993     AAsi    G    C        0      0        2 
   4   chr4_59271993     AKia    G    C        1      2        2 
   4   chr4_59271993     AOna    G    C        0      0        2 
   4   chr4_59271993     ASom    G    C        0      0        2 
   4   chr4_59271993     HCab    G    C        0      0        2 
   4   chr4_59271993     HPrz    G    C        0      0        2 
   4   chr4_59271993     ZBoe    G    C        0      0        2 
   4   chr4_59271993     ZGre    G    C        0      0        2 
   4   chr4_59271993     ZHar    G    C        0      0        2 
   4   chr4_59271993   Sample    G    C        0      0        2 
   4   chr4_59276265     AAsi    T    C        0      0        2 
   4   chr4_59276265     AKia    T    C        0      0        2 
   4   chr4_59276265     AOna    T    C        0      0        2 
   4   chr4_59276265     ASom    T    C        0      0        2 
   4   chr4_59276265     HCab    T    C        1      2        2 
   4   chr4_59276265     HPrz    T    C        1      2        2 
   4   chr4_59276265     ZBoe    T    C        0      0        2 
   4   chr4_59276265     ZGre    T    C        0      0        2 
   4   chr4_59276265     ZHar    T    C        0      0        2 
   4   chr4_59276265   Sample    T    C        1      2        2 
   4   chr4_59277290     AAsi    T    C        0      0        2 
   4   chr4_59277290     AKia    T    C        0      0        2 
   4   chr4_59277290     AOna    T    C      0.5      1        2 
   4   chr4_59277290     ASom    T    C        0      0        2 
   4   chr4_59277290     HCab    T    C        0      0        2 
   4   chr4_59277290     HPrz    T    C        0      0        2 
   4   chr4_59277290     ZBoe    T    C        0      0        2 
   4   chr4_59277290     ZGre    T    C        0      0        2 
   4   chr4_59277290     ZHar    T    C        0      0        2 
   4   chr4_59277290   Sample    T    C        0      0        2 
   4   chr4_59282121     AAsi    A    G        0      0        2 
   4   chr4_59282121     AKia    A    G        0      0        2 
   4   chr4_59282121     AOna    A    G        0      0        2 
   4   chr4_59282121     ASom    A    G        0      0        2 
   4   chr4_59282121     HCab    A    G        1      2        2 
   4   chr4_59282121     HPrz    A    G        1      2        2 
   4   chr4_59282121     ZBoe    A    G        0      0        2 
   4   chr4_59282121     ZGre    A    G        0      0        2 
   4   chr4_59282121     ZHar    A    G        0      0        2 
   4   chr4_59282121   Sample    A    G        1      2        2 
   4   chr4_59282673     AAsi    A    C        0      0        2 
   4   chr4_59282673     AKia    A    C        0      0        2 
   4   chr4_59282673     AOna    A    C        0      0        2 
   4   chr4_59282673     ASom    A    C        0      0        2 
   4   chr4_59282673     HCab    A    C        0      0        2 
   4   chr4_59282673     HPrz    A    C        0      0        2 
   4   chr4_59282673     ZBoe    A    C      0.5      1        2 
   4   chr4_59282673     ZGre    A    C        0      0        2 
   4   chr4_59282673     ZHar    A    C        0      0        2 
   4   chr4_59282673   Sample    A    C        0      0        2 
   4   chr4_59286230     AAsi    C    T        0      0        2 
   4   chr4_59286230     AKia    C    T        0      0        2 
   4   chr4_59286230     AOna    C    T        0      0        2 
   4   chr4_59286230     ASom    C    T        0      0        2 
   4   chr4_59286230     HCab    C    T        0      0        2 
   4   chr4_59286230     HPrz    C    T        0      0        2 
   4   chr4_59286230     ZBoe    C    T      0.5      1        2 
   4   chr4_59286230     ZGre    C    T        0      0        2 
   4   chr4_59286230     ZHar    C    T        0      0        2 
   4   chr4_59286230   Sample    C    T        0      0        2 
   4   chr4_59288283     AAsi    T    C        0      0        2 
   4   chr4_59288283     AKia    T    C        0      0        2 
   4   chr4_59288283     AOna    T    C        0      0        2 
   4   chr4_59288283     ASom    T    C        0      0        2 
   4   chr4_59288283     HCab    T    C        1      2        2 
   4   chr4_59288283     HPrz    T    C        1      2        2 
   4   chr4_59288283     ZBoe    T    C        0      0        2 
   4   chr4_59288283     ZGre    T    C        0      0        2 
   4   chr4_59288283     ZHar    T    C        0      0        2 
   4   chr4_59288283   Sample    T    C        1      2        2 
   4   chr4_59290077     AAsi    A    T        0      0        2 
   4   chr4_59290077     AKia    A    T        0      0        2 
   4   chr4_59290077     AOna    A    T        0      0        2 
   4   chr4_59290077     ASom    A    T        0      0        2 
   4   chr4_59290077     HCab    A    T        1      2        2 
   4   chr4_59290077     HPrz    A    T        1      2        2 
   4   chr4_59290077     ZBoe    A    T        0      0        2 
   4   chr4_59290077     ZGre    A    T        0      0        2 
   4   chr4_59290077     ZHar    A    T        0      0        2 
   4   chr4_59290077   Sample    A    T        1      2        2 
   4   chr4_59291871     AAsi    C    T        0      0        2 
   4   chr4_59291871     AKia    C    T        0      0        2 
   4   chr4_59291871     AOna    C    T        0      0        2 
   4   chr4_59291871     ASom    C    T        0      0        2 
   4   chr4_59291871     HCab    C    T        1      2        2 
   4   chr4_59291871     HPrz    C    T        1      2        2 
   4   chr4_59291871     ZBoe    C    T        0      0        2 
   4   chr4_59291871     ZGre    C    T        0      0        2 
   4   chr4_59291871     ZHar    C    T        0      0        2 
   4   chr4_59291871   Sample    C    T        1      2        2 
   4   chr4_59297949     AAsi    A    G        0      0        2 
   4   chr4_59297949     AKia    A    G        0      0        2 
   4   chr4_59297949     AOna    A    G        0      0        2 
   4   chr4_59297949     ASom    A    G        0      0        2 
   4   chr4_59297949     HCab    A    G        0      0        2 
   4   chr4_59297949     HPrz    A    G        0      0        2 
   4   chr4_59297949     ZBoe    A    G        0      0        2 
   4   chr4_59297949     ZGre    A    G        0      0        2 
   4   chr4_59297949     ZHar    A    G        1      2        2 
   4   chr4_59297949   Sample    A    G        0      0        2 
   4   chr4_59299949     AAsi    A    G        0      0        2 
   4   chr4_59299949     AKia    A    G        0      0        2 
   4   chr4_59299949     AOna    A    G        0      0        2 
   4   chr4_59299949     ASom    A    G        0      0        2 
   4   chr4_59299949     HCab    A    G        0      0        2 
   4   chr4_59299949     HPrz    A    G        1      2        2 
   4   chr4_59299949     ZBoe    A    G        0      0        2 
   4   chr4_59299949     ZGre    A    G        0      0        2 
   4   chr4_59299949     ZHar    A    G        0      0        2 
   4   chr4_59299949   Sample    A    G        0      0        2 
   4   chr4_59300710     AAsi    C    A        0      0        2 
   4   chr4_59300710     AKia    C    A        0      0        2 
   4   chr4_59300710     AOna    C    A      0.5      1        2 
   4   chr4_59300710     ASom    C    A        0      0        2 
   4   chr4_59300710     HCab    C    A        0      0        2 
   4   chr4_59300710     HPrz    C    A        0      0        2 
   4   chr4_59300710     ZBoe    C    A        0      0        2 
   4   chr4_59300710     ZGre    C    A        0      0        2 
   4   chr4_59300710     ZHar    C    A        0      0        2 
   4   chr4_59300710   Sample    C    A        0      0        2 
   4   chr4_59305819     AAsi    T    C        0      0        2 
   4   chr4_59305819     AKia    T    C        0      0        2 
   4   chr4_59305819     AOna    T    C        0      0        2 
   4   chr4_59305819     ASom    T    C        0      0        2 
   4   chr4_59305819     HCab    T    C        1      2        2 
   4   chr4_59305819     HPrz    T    C        1      2        2 
   4   chr4_59305819     ZBoe    T    C        0      0        2 
   4   chr4_59305819     ZGre    T    C        0      0        2 
   4   chr4_59305819     ZHar    T    C        0      0        2 
   4   chr4_59305819   Sample    T    C        1      2        2 
   4   chr4_59307302     AAsi    G    A        0      0        2 
   4   chr4_59307302     AKia    G    A      0.5      1        2 
   4   chr4_59307302     AOna    G    A        0      0        2 
   4   chr4_59307302     ASom    G    A        0      0        2 
   4   chr4_59307302     HCab    G    A        0      0        2 
   4   chr4_59307302     HPrz    G    A        0      0        2 
   4   chr4_59307302     ZBoe    G    A        0      0        2 
   4   chr4_59307302     ZGre    G    A        0      0        2 
   4   chr4_59307302     ZHar    G    A        0      0        2 
   4   chr4_59307302   Sample    G    A        0      0        2 
   4   chr4_59310393     AAsi    T    C        0      0        2 
   4   chr4_59310393     AKia    T    C        0      0        2 
   4   chr4_59310393     AOna    T    C        0      0        2 
   4   chr4_59310393     ASom    T    C        0      0        2 
   4   chr4_59310393     HCab    T    C        0      0        2 
   4   chr4_59310393     HPrz    T    C        0      0        2 
   4   chr4_59310393     ZBoe    T    C        0      0        2 
   4   chr4_59310393     ZGre    T    C        0      0        2 
   4   chr4_59310393     ZHar    T    C      0.5      1        2 
   4   chr4_59310393   Sample    T    C        0      0        2 
   4   chr4_59313623     AAsi    A    T        0      0        2 
   4   chr4_59313623     AKia    A    T        0      0        2 
   4   chr4_59313623     AOna    A    T        0      0        2 
   4   chr4_59313623     ASom    A    T        0      0        2 
   4   chr4_59313623     HCab    A    T        0      0        2 
   4   chr4_59313623     HPrz    A    T        0      0        2 
   4   chr4_59313623     ZBoe    A    T        0      0        2 
   4   chr4_59313623     ZGre    A    T        0      0        2 
   4   chr4_59313623     ZHar    A    T        1      2        2 
   4   chr4_59313623   Sample    A    T        0      0        2 
   4   chr4_59313648     AAsi    A    G        0      0        2 
   4   chr4_59313648     AKia    A    G        0      0        2 
   4   chr4_59313648     AOna    A    G        0      0        2 
   4   chr4_59313648     ASom    A    G        0      0        2 
   4   chr4_59313648     HCab    A    G        0      0        2 
   4   chr4_59313648     HPrz    A    G        0      0        2 
   4   chr4_59313648     ZBoe    A    G        0      0        2 
   4   chr4_59313648     ZGre    A    G        0      0        2 
   4   chr4_59313648     ZHar    A    G        1      2        2 
   4   chr4_59313648   Sample    A    G        0      0        2 
   4   chr4_59315608     AAsi    G    A        0      0        2 
   4   chr4_59315608     AKia    G    A        0      0        2 
   4   chr4_59315608     AOna    G    A        0      0        2 
   4   chr4_59315608     ASom    G    A        0      0        2 
   4   chr4_59315608     HCab    G    A        1      2        2 
   4   chr4_59315608     HPrz    G    A        1      2        2 
   4   chr4_59315608     ZBoe    G    A        0      0        2 
   4   chr4_59315608     ZGre    G    A        0      0        2 
   4   chr4_59315608     ZHar    G    A        0      0        2 
   4   chr4_59315608   Sample    G    A        1      2        2 
   4   chr4_59316374     AAsi    T    C        0      0        2 
   4   chr4_59316374     AKia    T    C      0.5      1        2 
   4   chr4_59316374     AOna    T    C        0      0        2 
   4   chr4_59316374     ASom    T    C        0      0        2 
   4   chr4_59316374     HCab    T    C        0      0        2 
   4   chr4_59316374     HPrz    T    C        0      0        2 
   4   chr4_59316374     ZBoe    T    C        0      0        2 
   4   chr4_59316374     ZGre    T    C        0      0        2 
   4   chr4_59316374     ZHar    T    C        0      0        2 
   4   chr4_59316374   Sample    T    C        0      0        2 
   4   chr4_59317112     AAsi    C    T        1      2        2 
   4   chr4_59317112     AKia    C    T        0      0        2 
   4   chr4_59317112     AOna    C    T        0      0        2 
   4   chr4_59317112     ASom    C    T        1      2        2 
   4   chr4_59317112     HCab    C    T        0      0        2 
   4   chr4_59317112     HPrz    C    T        0      0        2 
   4   chr4_59317112     ZBoe    C    T        0      0        2 
   4   chr4_59317112     ZGre    C    T        0      0        2 
   4   chr4_59317112     ZHar    C    T        0      0        2 
   4   chr4_59317112   Sample    C    T        0      0        2 
   4   chr4_59323712     AAsi    A    G        0      0        2 
   4   chr4_59323712     AKia    A    G        0      0        2 
   4   chr4_59323712     AOna    A    G        0      0        2 
   4   chr4_59323712     ASom    A    G        0      0        2 
   4   chr4_59323712     HCab    A    G        0      0        2 
   4   chr4_59323712     HPrz    A    G        0      0        2 
   4   chr4_59323712     ZBoe    A    G        1      2        2 
   4   chr4_59323712     ZGre    A    G        0      0        2 
   4   chr4_59323712     ZHar    A    G        0      0        2 
   4   chr4_59323712   Sample    A    G        0      0        2 
   4   chr4_59341263     AAsi    G    A        0      0        2 
   4   chr4_59341263     AKia    G    A        0      0        2 
   4   chr4_59341263     AOna    G    A        0      0        2 
   4   chr4_59341263     ASom    G    A        0      0        2 
   4   chr4_59341263     HCab    G    A        0      0        2 
   4   chr4_59341263     HPrz    G    A        0      0        2 
   4   chr4_59341263     ZBoe    G    A        1      2        2 
   4   chr4_59341263     ZGre    G    A      0.5      1        2 
   4   chr4_59341263     ZHar    G    A        1      2        2 
   4   chr4_59341263   Sample    G    A        0      0        2 
   4   chr4_59355593     AAsi    T    G        0      0        2 
   4   chr4_59355593     AKia    T    G        0      0        2 
   4   chr4_59355593     AOna    T    G        0      0        2 
   4   chr4_59355593     ASom    T    G        0      0        2 
   4   chr4_59355593     HCab    T    G      0.5      1        2 
   4   chr4_59355593     HPrz    T    G        0      0        2 
   4   chr4_59355593     ZBoe    T    G        0      0        2 
   4   chr4_59355593     ZGre    T    G        0      0        2 
   4   chr4_59355593     ZHar    T    G        0      0        2 
   4   chr4_59355593   Sample    T    G        0      0        2 
   4   chr4_59362981     AAsi    T    C        0      0        2 
   4   chr4_59362981     AKia    T    C        0      0        2 
   4   chr4_59362981     AOna    T    C        0      0        2 
   4   chr4_59362981     ASom    T    C        0      0        2 
   4   chr4_59362981     HCab    T    C        1      2        2 
   4   chr4_59362981     HPrz    T    C        1      2        2 
   4   chr4_59362981     ZBoe    T    C        0      0        2 
   4   chr4_59362981     ZGre    T    C        0      0        2 
   4   chr4_59362981     ZHar    T    C        0      0        2 
   4   chr4_59362981   Sample    T    C        1      2        2 
   4   chr4_59363326     AAsi    T    C        0      0        2 
   4   chr4_59363326     AKia    T    C        1      2        2 
   4   chr4_59363326     AOna    T    C        0      0        2 
   4   chr4_59363326     ASom    T    C        0      0        2 
   4   chr4_59363326     HCab    T    C        0      0        2 
   4   chr4_59363326     HPrz    T    C        0      0        2 
   4   chr4_59363326     ZBoe    T    C        0      0        2 
   4   chr4_59363326     ZGre    T    C        0      0        2 
   4   chr4_59363326     ZHar    T    C        0      0        2 
   4   chr4_59363326   Sample    T    C        0      0        2 
   4   chr4_59371069     AAsi    A    G        0      0        2 
   4   chr4_59371069     AKia    A    G        0      0        2 
   4   chr4_59371069     AOna    A    G        0      0        2 
   4   chr4_59371069     ASom    A    G        0      0        2 
   4   chr4_59371069     HCab    A    G        0      0        2 
   4   chr4_59371069     HPrz    A    G        0      0        2 
   4   chr4_59371069     ZBoe    A    G        0      0        2 
   4   chr4_59371069     ZGre    A    G        1      2        2 
   4   chr4_59371069     ZHar    A    G        0      0        2 
   4   chr4_59371069   Sample    A    G        0      0        2 
   4   chr4_59371541     AAsi    A    G        1      2        2 
   4   chr4_59371541     AKia    A    G        0      0        2 
   4   chr4_59371541     AOna    A    G        0      0        2 
   4   chr4_59371541     ASom    A    G        1      2        2 
   4   chr4_59371541     HCab    A    G        0      0        2 
   4   chr4_59371541     HPrz    A    G        0      0        2 
   4   chr4_59371541     ZBoe    A    G        0      0        2 
   4   chr4_59371541     ZGre    A    G        0      0        2 
   4   chr4_59371541     ZHar    A    G        0      0        2 
   4   chr4_59371541   Sample    A    G        0      0        2 
   4   chr4_59372395     AAsi    G    T        0      0        2 
   4   chr4_59372395     AKia    G    T        0      0        2 
   4   chr4_59372395     AOna    G    T        0      0        2 
   4   chr4_59372395     ASom    G    T        0      0        2 
   4   chr4_59372395     HCab    G    T        0      0        2 
   4   chr4_59372395     HPrz    G    T        0      0        2 
   4   chr4_59372395     ZBoe    G    T        0      0        2 
   4   chr4_59372395     ZGre    G    T        1      2        2 
   4   chr4_59372395     ZHar    G    T        0      0        2 
   4   chr4_59372395   Sample    G    T        0      0        2 
   4   chr4_59381916     AAsi    G    A        0      0        2 
   4   chr4_59381916     AKia    G    A        0      0        2 
   4   chr4_59381916     AOna    G    A        0      0        2 
   4   chr4_59381916     ASom    G    A        0      0        2 
   4   chr4_59381916     HCab    G    A        0      0        2 
   4   chr4_59381916     HPrz    G    A        0      0        2 
   4   chr4_59381916     ZBoe    G    A      0.5      1        2 
   4   chr4_59381916     ZGre    G    A        1      2        2 
   4   chr4_59381916     ZHar    G    A        0      0        2 
   4   chr4_59381916   Sample    G    A        0      0        2 
   4   chr4_59389208     AAsi    G    A        0      0        2 
   4   chr4_59389208     AKia    G    A        0      0        2 
   4   chr4_59389208     AOna    G    A        0      0        2 
   4   chr4_59389208     ASom    G    A        0      0        2 
   4   chr4_59389208     HCab    G    A        1      2        2 
   4   chr4_59389208     HPrz    G    A        1      2        2 
   4   chr4_59389208     ZBoe    G    A        0      0        2 
   4   chr4_59389208     ZGre    G    A        0      0        2 
   4   chr4_59389208     ZHar    G    A        0      0        2 
   4   chr4_59389208   Sample    G    A        1      2        2 
   4   chr4_59406783     AAsi    C    T        0      0        2 
   4   chr4_59406783     AKia    C    T        0      0        2 
   4   chr4_59406783     AOna    C    T        0      0        2 
   4   chr4_59406783     ASom    C    T        0      0        2 
   4   chr4_59406783     HCab    C    T        1      2        2 
   4   chr4_59406783     HPrz    C    T        1      2        2 
   4   chr4_59406783     ZBoe    C    T        0      0        2 
   4   chr4_59406783     ZGre    C    T        0      0        2 
   4   chr4_59406783     ZHar    C    T        0      0        2 
   4   chr4_59406783   Sample    C    T        1      2        2 
   4   chr4_59410697     AAsi    T    C        1      2        2 
   4   chr4_59410697     AKia    T    C        0      0        2 
   4   chr4_59410697     AOna    T    C        0      0        2 
   4   chr4_59410697     ASom    T    C        1      2        2 
   4   chr4_59410697     HCab    T    C        0      0        2 
   4   chr4_59410697     HPrz    T    C        0      0        2 
   4   chr4_59410697     ZBoe    T    C        0      0        2 
   4   chr4_59410697     ZGre    T    C        0      0        2 
   4   chr4_59410697     ZHar    T    C        0      0        2 
   4   chr4_59410697   Sample    T    C        0      0        2 
   4   chr4_59415247     AAsi    A    G        0      0        2 
   4   chr4_59415247     AKia    A    G        0      0        2 
   4   chr4_59415247     AOna    A    G        0      0        2 
   4   chr4_59415247     ASom    A    G        0      0        2 
   4   chr4_59415247     HCab    A    G        0      0        2 
   4   chr4_59415247     HPrz    A    G        0      0        2 
   4   chr4_59415247     ZBoe    A    G      0.5      1        2 
   4   chr4_59415247     ZGre    A    G        0      0        2 
   4   chr4_59415247     ZHar    A    G        0      0        2 
   4   chr4_59415247   Sample    A    G        0      0        2 
   4   chr4_59419493     AAsi    T    G        0      0        2 
   4   chr4_59419493     AKia    T    G        0      0        2 
   4   chr4_59419493     AOna    T    G        0      0        2 
   4   chr4_59419493     ASom    T    G        0      0        2 
   4   chr4_59419493     HCab    T    G      0.5      1        2 
   4   chr4_59419493     HPrz    T    G        0      0        2 
   4   chr4_59419493     ZBoe    T    G        0      0        2 
   4   chr4_59419493     ZGre    T    G        0      0        2 
   4   chr4_59419493     ZHar    T    G        0      0        2 
   4   chr4_59419493   Sample    T    G        0      0        2 
   4   chr4_59420796     AAsi    T    C        0      0        2 
   4   chr4_59420796     AKia    T    C        0      0        2 
   4   chr4_59420796     AOna    T    C        0      0        2 
   4   chr4_59420796     ASom    T    C        0      0        2 
   4   chr4_59420796     HCab    T    C        0      0        2 
   4   chr4_59420796     HPrz    T    C        0      0        2 
   4   chr4_59420796     ZBoe    T    C        0      0        2 
   4   chr4_59420796     ZGre    T    C        1      2        2 
   4   chr4_59420796     ZHar    T    C        0      0        2 
   4   chr4_59420796   Sample    T    C        0      0        2 
   4   chr4_59423249     AAsi    T    C      0.5      1        2 
   4   chr4_59423249     AKia    T    C        0      0        2 
   4   chr4_59423249     AOna    T    C        0      0        2 
   4   chr4_59423249     ASom    T    C        0      0        2 
   4   chr4_59423249     HCab    T    C        0      0        2 
   4   chr4_59423249     HPrz    T    C        0      0        2 
   4   chr4_59423249     ZBoe    T    C        0      0        2 
   4   chr4_59423249     ZGre    T    C        0      0        2 
   4   chr4_59423249     ZHar    T    C        0      0        2 
   4   chr4_59423249   Sample    T    C        0      0        2 
   4   chr4_59432065     AAsi    T    C        0      0        2 
   4   chr4_59432065     AKia    T    C        1      2        2 
   4   chr4_59432065     AOna    T    C        0      0        2 
   4   chr4_59432065     ASom    T    C        0      0        2 
   4   chr4_59432065     HCab    T    C        0      0        2 
   4   chr4_59432065     HPrz    T    C        0      0        2 
   4   chr4_59432065     ZBoe    T    C        0      0        2 
   4   chr4_59432065     ZGre    T    C        0      0        2 
   4   chr4_59432065     ZHar    T    C        0      0        2 
   4   chr4_59432065   Sample    T    C        0      0        2 
   4   chr4_59433731     AAsi    A    G        0      0        2 
   4   chr4_59433731     AKia    A    G        0      0        2 
   4   chr4_59433731     AOna    A    G      0.5      1        2 
   4   chr4_59433731     ASom    A    G        0      0        2 
   4   chr4_59433731     HCab    A    G        0      0        2 
   4   chr4_59433731     HPrz    A    G        0      0        2 
   4   chr4_59433731     ZBoe    A    G        0      0        2 
   4   chr4_59433731     ZGre    A    G        0      0        2 
   4   chr4_59433731     ZHar    A    G        0      0        2 
   4   chr4_59433731   Sample    A    G        0      0        2 
   4   chr4_59433848     AAsi    A    G        0      0        2 
   4   chr4_59433848     AKia    A    G        1      2        2 
   4   chr4_59433848     AOna    A    G        0      0        2 
   4   chr4_59433848     ASom    A    G        0      0        2 
   4   chr4_59433848     HCab    A    G        0      0        2 
   4   chr4_59433848     HPrz    A    G        0      0        2 
   4   chr4_59433848     ZBoe    A    G        0      0        2 
   4   chr4_59433848     ZGre    A    G        0      0        2 
   4   chr4_59433848     ZHar    A    G        0      0        2 
   4   chr4_59433848   Sample    A    G        0      0        2 
   4   chr4_59435030     AAsi    A    G        0      0        2 
   4   chr4_59435030     AKia    A    G        0      0        2 
   4   chr4_59435030     AOna    A    G        0      0        2 
   4   chr4_59435030     ASom    A    G        0      0        2 
   4   chr4_59435030     HCab    A    G      0.5      1        2 
   4   chr4_59435030     HPrz    A    G        0      0        2 
   4   chr4_59435030     ZBoe    A    G      0.5      1        2 
   4   chr4_59435030     ZGre    A    G        0      0        2 
   4   chr4_59435030     ZHar    A    G        0      0        2 
   4   chr4_59435030   Sample    A    G        0      0        2 
   4   chr4_59435066     AAsi    T    C        0      0        2 
   4   chr4_59435066     AKia    T    C        0      0        2 
   4   chr4_59435066     AOna    T    C        0      0        2 
   4   chr4_59435066     ASom    T    C        0      0        2 
   4   chr4_59435066     HCab    T    C        0      0        2 
   4   chr4_59435066     HPrz    T    C        0      0        2 
   4   chr4_59435066     ZBoe    T    C      0.5      1        2 
   4   chr4_59435066     ZGre    T    C        0      0        2 
   4   chr4_59435066     ZHar    T    C        0      0        2 
   4   chr4_59435066   Sample    T    C        0      0        2 
   4   chr4_59447746     AAsi    G    A        0      0        2 
   4   chr4_59447746     AKia    G    A        0      0        2 
   4   chr4_59447746     AOna    G    A        0      0        2 
   4   chr4_59447746     ASom    G    A        0      0        2 
   4   chr4_59447746     HCab    G    A        0      0        2 
   4   chr4_59447746     HPrz    G    A        0      0        2 
   4   chr4_59447746     ZBoe    G    A        0      0        2 
   4   chr4_59447746     ZGre    G    A        1      2        2 
   4   chr4_59447746     ZHar    G    A        0      0        2 
   4   chr4_59447746   Sample    G    A        0      0        2 
   4   chr4_59450450     AAsi    G    A        0      0        2 
   4   chr4_59450450     AKia    G    A        0      0        2 
   4   chr4_59450450     AOna    G    A        0      0        2 
   4   chr4_59450450     ASom    G    A        0      0        2 
   4   chr4_59450450     HCab    G    A        1      2        2 
   4   chr4_59450450     HPrz    G    A        1      2        2 
   4   chr4_59450450     ZBoe    G    A        0      0        2 
   4   chr4_59450450     ZGre    G    A        0      0        2 
   4   chr4_59450450     ZHar    G    A        0      0        2 
   4   chr4_59450450   Sample    G    A        1      2        2 
   4   chr4_59451475     AAsi    T    C        0      0        2 
   4   chr4_59451475     AKia    T    C        0      0        2 
   4   chr4_59451475     AOna    T    C        0      0        2 
   4   chr4_59451475     ASom    T    C        0      0        2 
   4   chr4_59451475     HCab    T    C      0.5      1        2 
   4   chr4_59451475     HPrz    T    C        0      0        2 
   4   chr4_59451475     ZBoe    T    C        0      0        2 
   4   chr4_59451475     ZGre    T    C        0      0        2 
   4   chr4_59451475     ZHar    T    C        0      0        2 
   4   chr4_59451475   Sample    T    C        0      0        2 
   4   chr4_59453452     AAsi    C    T        0      0        2 
   4   chr4_59453452     AKia    C    T        0      0        2 
   4   chr4_59453452     AOna    C    T        0      0        2 
   4   chr4_59453452     ASom    C    T        0      0        2 
   4   chr4_59453452     HCab    C    T        0      0        2 
   4   chr4_59453452     HPrz    C    T      0.5      1        2 
   4   chr4_59453452     ZBoe    C    T        0      0        2 
   4   chr4_59453452     ZGre    C    T        0      0        2 
   4   chr4_59453452     ZHar    C    T        0      0        2 
   4   chr4_59453452   Sample    C    T        0      0        2 
   4   chr4_59455197     AAsi    T    C        0      0        2 
   4   chr4_59455197     AKia    T    C        0      0        2 
   4   chr4_59455197     AOna    T    C        0      0        2 
   4   chr4_59455197     ASom    T    C        0      0        2 
   4   chr4_59455197     HCab    T    C        0      0        2 
   4   chr4_59455197     HPrz    T    C      0.5      1        2 
   4   chr4_59455197     ZBoe    T    C        0      0        2 
   4   chr4_59455197     ZGre    T    C        0      0        2 
   4   chr4_59455197     ZHar    T    C        0      0        2 
   4   chr4_59455197   Sample    T    C        0      0        2 
   4   chr4_59455977     AAsi    G    A        0      0        2 
   4   chr4_59455977     AKia    G    A        0      0        2 
   4   chr4_59455977     AOna    G    A        0      0        2 
   4   chr4_59455977     ASom    G    A        0      0        2 
   4   chr4_59455977     HCab    G    A        0      0        2 
   4   chr4_59455977     HPrz    G    A        0      0        2 
   4   chr4_59455977     ZBoe    G    A        1      2        2 
   4   chr4_59455977     ZGre    G    A        1      2        2 
   4   chr4_59455977     ZHar    G    A        1      2        2 
   4   chr4_59455977   Sample    G    A        0      0        2 
   4   chr4_59457738     AAsi    C    T        0      0        2 
   4   chr4_59457738     AKia    C    T        0      0        2 
   4   chr4_59457738     AOna    C    T        0      0        2 
   4   chr4_59457738     ASom    C    T        0      0        2 
   4   chr4_59457738     HCab    C    T        1      2        2 
   4   chr4_59457738     HPrz    C    T        1      2        2 
   4   chr4_59457738     ZBoe    C    T        0      0        2 
   4   chr4_59457738     ZGre    C    T        0      0        2 
   4   chr4_59457738     ZHar    C    T        0      0        2 
   4   chr4_59457738   Sample    C    T        0      0        2 
   4   chr4_59463520     AAsi    T    G        0      0        2 
   4   chr4_59463520     AKia    T    G        0      0        2 
   4   chr4_59463520     AOna    T    G        0      0        2 
   4   chr4_59463520     ASom    T    G        0      0        2 
   4   chr4_59463520     HCab    T    G        1      2        2 
   4   chr4_59463520     HPrz    T    G        1      2        2 
   4   chr4_59463520     ZBoe    T    G        0      0        2 
   4   chr4_59463520     ZGre    T    G        0      0        2 
   4   chr4_59463520     ZHar    T    G        0      0        2 
   4   chr4_59463520   Sample    T    G        1      2        2 
   4   chr4_59464956     AAsi    G    A        0      0        2 
   4   chr4_59464956     AKia    G    A        0      0        2 
   4   chr4_59464956     AOna    G    A        0      0        2 
   4   chr4_59464956     ASom    G    A        0      0        2 
   4   chr4_59464956     HCab    G    A        1      2        2 
   4   chr4_59464956     HPrz    G    A        1      2        2 
   4   chr4_59464956     ZBoe    G    A        0      0        2 
   4   chr4_59464956     ZGre    G    A        0      0        2 
   4   chr4_59464956     ZHar    G    A        0      0        2 
   4   chr4_59464956   Sample    G    A        1      2        2 
   4   chr4_59465445     AAsi    A    G        0      0        2 
   4   chr4_59465445     AKia    A    G        0      0        2 
   4   chr4_59465445     AOna    A    G        0      0        2 
   4   chr4_59465445     ASom    A    G        0      0        2 
   4   chr4_59465445     HCab    A    G        1      2        2 
   4   chr4_59465445     HPrz    A    G        1      2        2 
   4   chr4_59465445     ZBoe    A    G        0      0        2 
   4   chr4_59465445     ZGre    A    G        0      0        2 
   4   chr4_59465445     ZHar    A    G        0      0        2 
   4   chr4_59465445   Sample    A    G        1      2        2 
   4   chr4_59466374     AAsi    A    G        0      0        2 
   4   chr4_59466374     AKia    A    G        0      0        2 
   4   chr4_59466374     AOna    A    G        0      0        2 
   4   chr4_59466374     ASom    A    G        0      0        2 
   4   chr4_59466374     HCab    A    G        0      0        2 
   4   chr4_59466374     HPrz    A    G        0      0        2 
   4   chr4_59466374     ZBoe    A    G        0      0        2 
   4   chr4_59466374     ZGre    A    G        0      0        2 
   4   chr4_59466374     ZHar    A    G      0.5      1        2 
   4   chr4_59466374   Sample    A    G        0      0        2 
   4   chr4_59468940     AAsi    C    G      0.5      1        2 
   4   chr4_59468940     AKia    C    G        0      0        2 
   4   chr4_59468940     AOna    C    G        0      0        2 
   4   chr4_59468940     ASom    C    G        0      0        2 
   4   chr4_59468940     HCab    C    G        0      0        2 
   4   chr4_59468940     HPrz    C    G        0      0        2 
   4   chr4_59468940     ZBoe    C    G        0      0        2 
   4   chr4_59468940     ZGre    C    G        0      0        2 
   4   chr4_59468940     ZHar    C    G        0      0        2 
   4   chr4_59468940   Sample    C    G        0      0        2 
   4   chr4_59472111     AAsi    G    A        0      0        2 
   4   chr4_59472111     AKia    G    A        1      2        2 
   4   chr4_59472111     AOna    G    A      0.5      1        2 
   4   chr4_59472111     ASom    G    A        0      0        2 
   4   chr4_59472111     HCab    G    A        0      0        2 
   4   chr4_59472111     HPrz    G    A        0      0        2 
   4   chr4_59472111     ZBoe    G    A        0      0        2 
   4   chr4_59472111     ZGre    G    A        0      0        2 
   4   chr4_59472111     ZHar    G    A        0      0        2 
   4   chr4_59472111   Sample    G    A        0      0        2 
   4   chr4_59472468     AAsi    T    C        0      0        2 
   4   chr4_59472468     AKia    T    C        0      0        2 
   4   chr4_59472468     AOna    T    C        0      0        2 
   4   chr4_59472468     ASom    T    C        0      0        2 
   4   chr4_59472468     HCab    T    C        0      0        2 
   4   chr4_59472468     HPrz    T    C        0      0        2 
   4   chr4_59472468     ZBoe    T    C      0.5      1        2 
   4   chr4_59472468     ZGre    T    C        0      0        2 
   4   chr4_59472468     ZHar    T    C        0      0        2 
   4   chr4_59472468   Sample    T    C        0      0        2 
   4   chr4_59479037     AAsi    T    G        0      0        2 
   4   chr4_59479037     AKia    T    G        0      0        2 
   4   chr4_59479037     AOna    T    G      0.5      1        2 
   4   chr4_59479037     ASom    T    G        0      0        2 
   4   chr4_59479037     HCab    T    G        0      0        2 
   4   chr4_59479037     HPrz    T    G        0      0        2 
   4   chr4_59479037     ZBoe    T    G        0      0        2 
   4   chr4_59479037     ZGre    T    G        0      0        2 
   4   chr4_59479037     ZHar    T    G        0      0        2 
   4   chr4_59479037   Sample    T    G        0      0        2 
   4   chr4_59481578     AAsi    G    A      0.5      1        2 
   4   chr4_59481578     AKia    G    A        0      0        2 
   4   chr4_59481578     AOna    G    A        0      0        2 
   4   chr4_59481578     ASom    G    A        1      2        2 
   4   chr4_59481578     HCab    G    A        1      2        2 
   4   chr4_59481578     HPrz    G    A        1      2        2 
   4   chr4_59481578     ZBoe    G    A        0      0        2 
   4   chr4_59481578     ZGre    G    A        0      0        2 
   4   chr4_59481578     ZHar    G    A        0      0        2 
   4   chr4_59481578   Sample    G    A        1      2        2 
   4   chr4_59489191     AAsi    G    A        0      0        2 
   4   chr4_59489191     AKia    G    A        0      0        2 
   4   chr4_59489191     AOna    G    A        0      0        2 
   4   chr4_59489191     ASom    G    A        0      0        2 
   4   chr4_59489191     HCab    G    A        0      0        2 
   4   chr4_59489191     HPrz    G    A        0      0        2 
   4   chr4_59489191     ZBoe    G    A        0      0        2 
   4   chr4_59489191     ZGre    G    A      0.5      1        2 
   4   chr4_59489191     ZHar    G    A        0      0        2 
   4   chr4_59489191   Sample    G    A        0      0        2 
   4   chr4_59491223     AAsi    A    G        0      0        2 
   4   chr4_59491223     AKia    A    G        0      0        2 
   4   chr4_59491223     AOna    A    G        0      0        2 
   4   chr4_59491223     ASom    A    G        0      0        2 
   4   chr4_59491223     HCab    A    G        1      2        2 
   4   chr4_59491223     HPrz    A    G        1      2        2 
   4   chr4_59491223     ZBoe    A    G        0      0        2 
   4   chr4_59491223     ZGre    A    G        0      0        2 
   4   chr4_59491223     ZHar    A    G        0      0        2 
   4   chr4_59491223   Sample    A    G        1      2        2 
   4   chr4_59493753     AAsi    A    G        0      0        2 
   4   chr4_59493753     AKia    A    G        0      0        2 
   4   chr4_59493753     AOna    A    G        0      0        2 
   4   chr4_59493753     ASom    A    G        0      0        2 
   4   chr4_59493753     HCab    A    G        1      2        2 
   4   chr4_59493753     HPrz    A    G        1      2        2 
   4   chr4_59493753     ZBoe    A    G        0      0        2 
   4   chr4_59493753     ZGre    A    G        0      0        2 
   4   chr4_59493753     ZHar    A    G        0      0        2 
   4   chr4_59493753   Sample    A    G        1      2        2 
   4   chr4_59494551     AAsi    C    T        0      0        2 
   4   chr4_59494551     AKia    C    T        0      0        2 
   4   chr4_59494551     AOna    C    T        0      0        2 
   4   chr4_59494551     ASom    C    T        0      0        2 
   4   chr4_59494551     HCab    C    T        0      0        2 
   4   chr4_59494551     HPrz    C    T        0      0        2 
   4   chr4_59494551     ZBoe    C    T        0      0        2 
   4   chr4_59494551     ZGre    C    T      0.5      1        2 
   4   chr4_59494551     ZHar    C    T        0      0        2 
   4   chr4_59494551   Sample    C    T        0      0        2 
   4   chr4_59505705     AAsi    T    G        0      0        2 
   4   chr4_59505705     AKia    T    G        0      0        2 
   4   chr4_59505705     AOna    T    G        0      0        2 
   4   chr4_59505705     ASom    T    G        0      0        2 
   4   chr4_59505705     HCab    T    G        0      0        2 
   4   chr4_59505705     HPrz    T    G      0.5      1        2 
   4   chr4_59505705     ZBoe    T    G        0      0        2 
   4   chr4_59505705     ZGre    T    G        0      0        2 
   4   chr4_59505705     ZHar    T    G        0      0        2 
   4   chr4_59505705   Sample    T    G        0      0        2 
   4   chr4_59518248     AAsi    A    G        1      2        2 
   4   chr4_59518248     AKia    A    G        0      0        2 
   4   chr4_59518248     AOna    A    G        0      0        2 
   4   chr4_59518248     ASom    A    G        1      2        2 
   4   chr4_59518248     HCab    A    G        0      0        2 
   4   chr4_59518248     HPrz    A    G        0      0        2 
   4   chr4_59518248     ZBoe    A    G        0      0        2 
   4   chr4_59518248     ZGre    A    G        0      0        2 
   4   chr4_59518248     ZHar    A    G        0      0        2 
   4   chr4_59518248   Sample    A    G        0      0        2 
   4   chr4_59519192     AAsi    C    G        0      0        2 
   4   chr4_59519192     AKia    C    G        0      0        2 
   4   chr4_59519192     AOna    C    G      0.5      1        2 
   4   chr4_59519192     ASom    C    G        0      0        2 
   4   chr4_59519192     HCab    C    G        0      0        2 
   4   chr4_59519192     HPrz    C    G        0      0        2 
   4   chr4_59519192     ZBoe    C    G        0      0        2 
   4   chr4_59519192     ZGre    C    G        0      0        2 
   4   chr4_59519192     ZHar    C    G        0      0        2 
   4   chr4_59519192   Sample    C    G        0      0        2 
   4   chr4_59526153     AAsi    G    A        0      0        2 
   4   chr4_59526153     AKia    G    A        0      0        2 
   4   chr4_59526153     AOna    G    A        0      0        2 
   4   chr4_59526153     ASom    G    A        0      0        2 
   4   chr4_59526153     HCab    G    A        1      2        2 
   4   chr4_59526153     HPrz    G    A        1      2        2 
   4   chr4_59526153     ZBoe    G    A        0      0        2 
   4   chr4_59526153     ZGre    G    A        0      0        2 
   4   chr4_59526153     ZHar    G    A        0      0        2 
   4   chr4_59526153   Sample    G    A        1      2        2 
   4   chr4_59556052     AAsi    T    G        0      0        2 
   4   chr4_59556052     AKia    T    G        0      0        2 
   4   chr4_59556052     AOna    T    G        0      0        2 
   4   chr4_59556052     ASom    T    G        0      0        2 
   4   chr4_59556052     HCab    T    G        0      0        2 
   4   chr4_59556052     HPrz    T    G        0      0        2 
   4   chr4_59556052     ZBoe    T    G        0      0        2 
   4   chr4_59556052     ZGre    T    G        0      0        2 
   4   chr4_59556052     ZHar    T    G      0.5      1        2 
   4   chr4_59556052   Sample    T    G        0      0        2 
   4   chr4_59558473     AAsi    A    G        0      0        2 
   4   chr4_59558473     AKia    A    G        0      0        2 
   4   chr4_59558473     AOna    A    G        0      0        2 
   4   chr4_59558473     ASom    A    G        0      0        2 
   4   chr4_59558473     HCab    A    G        0      0        2 
   4   chr4_59558473     HPrz    A    G        0      0        2 
   4   chr4_59558473     ZBoe    A    G        0      0        2 
   4   chr4_59558473     ZGre    A    G        1      2        2 
   4   chr4_59558473     ZHar    A    G        0      0        2 
   4   chr4_59558473   Sample    A    G        0      0        2 
   4   chr4_59560264     AAsi    C    A        1      2        2 
   4   chr4_59560264     AKia    C    A        0      0        2 
   4   chr4_59560264     AOna    C    A        0      0        2 
   4   chr4_59560264     ASom    C    A        1      2        2 
   4   chr4_59560264     HCab    C    A        0      0        2 
   4   chr4_59560264     HPrz    C    A        0      0        2 
   4   chr4_59560264     ZBoe    C    A        0      0        2 
   4   chr4_59560264     ZGre    C    A        0      0        2 
   4   chr4_59560264     ZHar    C    A        0      0        2 
   4   chr4_59560264   Sample    C    A        0      0        2 
   4   chr4_59567919     AAsi    A    G        0      0        2 
   4   chr4_59567919     AKia    A    G        0      0        2 
   4   chr4_59567919     AOna    A    G        0      0        2 
   4   chr4_59567919     ASom    A    G        0      0        2 
   4   chr4_59567919     HCab    A    G        0      0        2 
   4   chr4_59567919     HPrz    A    G        0      0        2 
   4   chr4_59567919     ZBoe    A    G        0      0        2 
   4   chr4_59567919     ZGre    A    G        0      0        2 
   4   chr4_59567919     ZHar    A    G      0.5      1        2 
   4   chr4_59567919   Sample    A    G        0      0        2 
   4   chr4_59570048     AAsi    C    A        0      0        2 
   4   chr4_59570048     AKia    C    A        0      0        2 
   4   chr4_59570048     AOna    C    A        0      0        2 
   4   chr4_59570048     ASom    C    A        0      0        2 
   4   chr4_59570048     HCab    C    A        0      0        2 
   4   chr4_59570048     HPrz    C    A        0      0        2 
   4   chr4_59570048     ZBoe    C    A        0      0        2 
   4   chr4_59570048     ZGre    C    A      0.5      1        2 
   4   chr4_59570048     ZHar    C    A        0      0        2 
   4   chr4_59570048   Sample    C    A        0      0        2 
   4   chr4_59573049     AAsi    A    G        0      0        2 
   4   chr4_59573049     AKia    A    G        0      0        2 
   4   chr4_59573049     AOna    A    G        0      0        2 
   4   chr4_59573049     ASom    A    G        1      2        2 
   4   chr4_59573049     HCab    A    G        0      0        2 
   4   chr4_59573049     HPrz    A    G        0      0        2 
   4   chr4_59573049     ZBoe    A    G        0      0        2 
   4   chr4_59573049     ZGre    A    G        0      0        2 
   4   chr4_59573049     ZHar    A    G        0      0        2 
   4   chr4_59573049   Sample    A    G        0      0        2 
   4   chr4_59580265     AAsi    T    C        0      0        2 
   4   chr4_59580265     AKia    T    C        0      0        2 
   4   chr4_59580265     AOna    T    C        0      0        2 
   4   chr4_59580265     ASom    T    C        0      0        2 
   4   chr4_59580265     HCab    T    C        0      0        2 
   4   chr4_59580265     HPrz    T    C        0      0        2 
   4   chr4_59580265     ZBoe    T    C        0      0        2 
   4   chr4_59580265     ZGre    T    C        0      0        2 
   4   chr4_59580265     ZHar    T    C      0.5      1        2 
   4   chr4_59580265   Sample    T    C        0      0        2 
   4   chr4_59591260     AAsi    G    A        0      0        2 
   4   chr4_59591260     AKia    G    A        1      2        2 
   4   chr4_59591260     AOna    G    A        0      0        2 
   4   chr4_59591260     ASom    G    A        0      0        2 
   4   chr4_59591260     HCab    G    A        0      0        2 
   4   chr4_59591260     HPrz    G    A        0      0        2 
   4   chr4_59591260     ZBoe    G    A        0      0        2 
   4   chr4_59591260     ZGre    G    A        0      0        2 
   4   chr4_59591260     ZHar    G    A        0      0        2 
   4   chr4_59591260   Sample    G    A        0      0        2 
   4   chr4_59595411     AAsi    T    C        1      2        2 
   4   chr4_59595411     AKia    T    C        0      0        2 
   4   chr4_59595411     AOna    T    C        0      0        2 
   4   chr4_59595411     ASom    T    C        1      2        2 
   4   chr4_59595411     HCab    T    C        0      0        2 
   4   chr4_59595411     HPrz    T    C        0      0        2 
   4   chr4_59595411     ZBoe    T    C        0      0        2 
   4   chr4_59595411     ZGre    T    C        0      0        2 
   4   chr4_59595411     ZHar    T    C        0      0        2 
   4   chr4_59595411   Sample    T    C        0      0        2 
   4   chr4_59607301     AAsi    T    C        0      0        2 
   4   chr4_59607301     AKia    T    C        0      0        2 
   4   chr4_59607301     AOna    T    C      0.5      1        2 
   4   chr4_59607301     ASom    T    C        0      0        2 
   4   chr4_59607301     HCab    T    C        0      0        2 
   4   chr4_59607301     HPrz    T    C        0      0        2 
   4   chr4_59607301     ZBoe    T    C        0      0        2 
   4   chr4_59607301     ZGre    T    C        0      0        2 
   4   chr4_59607301     ZHar    T    C        0      0        2 
   4   chr4_59607301   Sample    T    C        0      0        2 
   4   chr4_59610594     AAsi    G    A        0      0        2 
   4   chr4_59610594     AKia    G    A        0      0        2 
   4   chr4_59610594     AOna    G    A        0      0        2 
   4   chr4_59610594     ASom    G    A        0      0        2 
   4   chr4_59610594     HCab    G    A        1      2        2 
   4   chr4_59610594     HPrz    G    A        1      2        2 
   4   chr4_59610594     ZBoe    G    A        0      0        2 
   4   chr4_59610594     ZGre    G    A        0      0        2 
   4   chr4_59610594     ZHar    G    A        0      0        2 
   4   chr4_59610594   Sample    G    A        1      2        2 
   4   chr4_59611945     AAsi    C    T        0      0        2 
   4   chr4_59611945     AKia    C    T        0      0        2 
   4   chr4_59611945     AOna    C    T        0      0        2 
   4   chr4_59611945     ASom    C    T        0      0        2 
   4   chr4_59611945     HCab    C    T        0      0        2 
   4   chr4_59611945     HPrz    C    T        0      0        2 
   4   chr4_59611945     ZBoe    C    T      0.5      1        2 
   4   chr4_59611945     ZGre    C    T        0      0        2 
   4   chr4_59611945     ZHar    C    T        0      0        2 
   4   chr4_59611945   Sample    C    T        0      0        2 
   4   chr4_59617857     AAsi    G    C        0      0        2 
   4   chr4_59617857     AKia    G    C        1      2        2 
   4   chr4_59617857     AOna    G    C        0      0        2 
   4   chr4_59617857     ASom    G    C        0      0        2 
   4   chr4_59617857     HCab    G    C        0      0        2 
   4   chr4_59617857     HPrz    G    C        0      0        2 
   4   chr4_59617857     ZBoe    G    C        0      0        2 
   4   chr4_59617857     ZGre    G    C        0      0        2 
   4   chr4_59617857     ZHar    G    C        0      0        2 
   4   chr4_59617857   Sample    G    C        0      0        2 
   4   chr4_59622406     AAsi    G    T        0      0        2 
   4   chr4_59622406     AKia    G    T        0      0        2 
   4   chr4_59622406     AOna    G    T        0      0        2 
   4   chr4_59622406     ASom    G    T        0      0        2 
   4   chr4_59622406     HCab    G    T        0      0        2 
   4   chr4_59622406     HPrz    G    T        0      0        2 
   4   chr4_59622406     ZBoe    G    T        1      2        2 
   4   chr4_59622406     ZGre    G    T        1      2        2 
   4   chr4_59622406     ZHar    G    T        1      2        2 
   4   chr4_59622406   Sample    G    T        0      0        2 
   4   chr4_59623078     AAsi    T    A        0      0        2 
   4   chr4_59623078     AKia    T    A        0      0        2 
   4   chr4_59623078     AOna    T    A        0      0        2 
   4   chr4_59623078     ASom    T    A      0.5      1        2 
   4   chr4_59623078     HCab    T    A        0      0        2 
   4   chr4_59623078     HPrz    T    A        0      0        2 
   4   chr4_59623078     ZBoe    T    A        0      0        2 
   4   chr4_59623078     ZGre    T    A        0      0        2 
   4   chr4_59623078     ZHar    T    A        0      0        2 
   4   chr4_59623078   Sample    T    A        0      0        2 
   4   chr4_59625787     AAsi    G    T        0      0        2 
   4   chr4_59625787     AKia    G    T        0      0        2 
   4   chr4_59625787     AOna    G    T        0      0        2 
   4   chr4_59625787     ASom    G    T        0      0        2 
   4   chr4_59625787     HCab    G    T        0      0        2 
   4   chr4_59625787     HPrz    G    T        0      0        2 
   4   chr4_59625787     ZBoe    G    T        0      0        2 
   4   chr4_59625787     ZGre    G    T      0.5      1        2 
   4   chr4_59625787     ZHar    G    T        0      0        2 
   4   chr4_59625787   Sample    G    T        0      0        2 
   4   chr4_59626690     AAsi    T    C        0      0        2 
   4   chr4_59626690     AKia    T    C        1      2        2 
   4   chr4_59626690     AOna    T    C        1      2        2 
   4   chr4_59626690     ASom    T    C        0      0        2 
   4   chr4_59626690     HCab    T    C        0      0        2 
   4   chr4_59626690     HPrz    T    C        0      0        2 
   4   chr4_59626690     ZBoe    T    C        0      0        2 
   4   chr4_59626690     ZGre    T    C        0      0        2 
   4   chr4_59626690     ZHar    T    C        0      0        2 
   4   chr4_59626690   Sample    T    C        0      0        2 
   4   chr4_59627382     AAsi    A    G        0      0        2 
   4   chr4_59627382     AKia    A    G        0      0        2 
   4   chr4_59627382     AOna    A    G        0      0        2 
   4   chr4_59627382     ASom    A    G      0.5      1        2 
   4   chr4_59627382     HCab    A    G        0      0        2 
   4   chr4_59627382     HPrz    A    G        0      0        2 
   4   chr4_59627382     ZBoe    A    G        0      0        2 
   4   chr4_59627382     ZGre    A    G        0      0        2 
   4   chr4_59627382     ZHar    A    G        0      0        2 
   4   chr4_59627382   Sample    A    G        0      0        2 
   4   chr4_59628304     AAsi    C    T        1      2        2 
   4   chr4_59628304     AKia    C    T        0      0        2 
   4   chr4_59628304     AOna    C    T        0      0        2 
   4   chr4_59628304     ASom    C    T        1      2        2 
   4   chr4_59628304     HCab    C    T        0      0        2 
   4   chr4_59628304     HPrz    C    T        0      0        2 
   4   chr4_59628304     ZBoe    C    T        0      0        2 
   4   chr4_59628304     ZGre    C    T        0      0        2 
   4   chr4_59628304     ZHar    C    T        0      0        2 
   4   chr4_59628304   Sample    C    T        1      2        2 
   4   chr4_59630159     AAsi    C    G        0      0        2 
   4   chr4_59630159     AKia    C    G        0      0        2 
   4   chr4_59630159     AOna    C    G        0      0        2 
   4   chr4_59630159     ASom    C    G        0      0        2 
   4   chr4_59630159     HCab    C    G        0      0        2 
   4   chr4_59630159     HPrz    C    G      0.5      1        2 
   4   chr4_59630159     ZBoe    C    G        0      0        2 
   4   chr4_59630159     ZGre    C    G        0      0        2 
   4   chr4_59630159     ZHar    C    G        0      0        2 
   4   chr4_59630159   Sample    C    G        0      0        2 
   4   chr4_59637881     AAsi    T    C        0      0        2 
   4   chr4_59637881     AKia    T    C        0      0        2 
   4   chr4_59637881     AOna    T    C        0      0        2 
   4   chr4_59637881     ASom    T    C        0      0        2 
   4   chr4_59637881     HCab    T    C        0      0        2 
   4   chr4_59637881     HPrz    T    C        0      0        2 
   4   chr4_59637881     ZBoe    T    C      0.5      1        2 
   4   chr4_59637881     ZGre    T    C        0      0        2 
   4   chr4_59637881     ZHar    T    C        0      0        2 
   4   chr4_59637881   Sample    T    C        0      0        2 
   4   chr4_59638094     AAsi    G    A        0      0        2 
   4   chr4_59638094     AKia    G    A        0      0        2 
   4   chr4_59638094     AOna    G    A        0      0        2 
   4   chr4_59638094     ASom    G    A        0      0        2 
   4   chr4_59638094     HCab    G    A        1      2        2 
   4   chr4_59638094     HPrz    G    A        1      2        2 
   4   chr4_59638094     ZBoe    G    A        0      0        2 
   4   chr4_59638094     ZGre    G    A        0      0        2 
   4   chr4_59638094     ZHar    G    A        0      0        2 
   4   chr4_59638094   Sample    G    A        1      2        2 
   4   chr4_59641431     AAsi    G    A        0      0        2 
   4   chr4_59641431     AKia    G    A        0      0        2 
   4   chr4_59641431     AOna    G    A        0      0        2 
   4   chr4_59641431     ASom    G    A        0      0        2 
   4   chr4_59641431     HCab    G    A        1      2        2 
   4   chr4_59641431     HPrz    G    A        1      2        2 
   4   chr4_59641431     ZBoe    G    A        0      0        2 
   4   chr4_59641431     ZGre    G    A        0      0        2 
   4   chr4_59641431     ZHar    G    A        0      0        2 
   4   chr4_59641431   Sample    G    A        1      2        2 
   4   chr4_59642053     AAsi    T    C        0      0        2 
   4   chr4_59642053     AKia    T    C        0      0        2 
   4   chr4_59642053     AOna    T    C        0      0        2 
   4   chr4_59642053     ASom    T    C        1      2        2 
   4   chr4_59642053     HCab    T    C        0      0        2 
   4   chr4_59642053     HPrz    T    C        0      0        2 
   4   chr4_59642053     ZBoe    T    C        0      0        2 
   4   chr4_59642053     ZGre    T    C        0      0        2 
   4   chr4_59642053     ZHar    T    C        0      0        2 
   4   chr4_59642053   Sample    T    C        0      0        2 
   4   chr4_59644495     AAsi    G    A        0      0        2 
   4   chr4_59644495     AKia    G    A        0      0        2 
   4   chr4_59644495     AOna    G    A        0      0        2 
   4   chr4_59644495     ASom    G    A        0      0        2 
   4   chr4_59644495     HCab    G    A        1      2        2 
   4   chr4_59644495     HPrz    G    A        1      2        2 
   4   chr4_59644495     ZBoe    G    A        0      0        2 
   4   chr4_59644495     ZGre    G    A        0      0        2 
   4   chr4_59644495     ZHar    G    A        0      0        2 
   4   chr4_59644495   Sample    G    A        1      2        2 
   4   chr4_59647008     AAsi    T    C        1      2        2 
   4   chr4_59647008     AKia    T    C        0      0        2 
   4   chr4_59647008     AOna    T    C        0      0        2 
   4   chr4_59647008     ASom    T    C        1      2        2 
   4   chr4_59647008     HCab    T    C        0      0        2 
   4   chr4_59647008     HPrz    T    C        0      0        2 
   4   chr4_59647008     ZBoe    T    C        0      0        2 
   4   chr4_59647008     ZGre    T    C        0      0        2 
   4   chr4_59647008     ZHar    T    C        0      0        2 
   4   chr4_59647008   Sample    T    C        0      0        2 
   4   chr4_59648310     AAsi    G    A        0      0        2 
   4   chr4_59648310     AKia    G    A        0      0        2 
   4   chr4_59648310     AOna    G    A        0      0        2 
   4   chr4_59648310     ASom    G    A        0      0        2 
   4   chr4_59648310     HCab    G    A        0      0        2 
   4   chr4_59648310     HPrz    G    A        0      0        2 
   4   chr4_59648310     ZBoe    G    A        0      0        2 
   4   chr4_59648310     ZGre    G    A      0.5      1        2 
   4   chr4_59648310     ZHar    G    A        0      0        2 
   4   chr4_59648310   Sample    G    A        0      0        2 
   4   chr4_59666265     AAsi    A    G        0      0        2 
   4   chr4_59666265     AKia    A    G        0      0        2 
   4   chr4_59666265     AOna    A    G        0      0        2 
   4   chr4_59666265     ASom    A    G        0      0        2 
   4   chr4_59666265     HCab    A    G        1      2        2 
   4   chr4_59666265     HPrz    A    G        1      2        2 
   4   chr4_59666265     ZBoe    A    G        0      0        2 
   4   chr4_59666265     ZGre    A    G        0      0        2 
   4   chr4_59666265     ZHar    A    G        0      0        2 
   4   chr4_59666265   Sample    A    G        1      2        2 
   4   chr4_59667226     AAsi    T    G        0      0        2 
   4   chr4_59667226     AKia    T    G        0      0        2 
   4   chr4_59667226     AOna    T    G        0      0        2 
   4   chr4_59667226     ASom    T    G        0      0        2 
   4   chr4_59667226     HCab    T    G      0.5      1        2 
   4   chr4_59667226     HPrz    T    G        0      0        2 
   4   chr4_59667226     ZBoe    T    G        0      0        2 
   4   chr4_59667226     ZGre    T    G        0      0        2 
   4   chr4_59667226     ZHar    T    G        0      0        2 
   4   chr4_59667226   Sample    T    G        0      0        2 
   4   chr4_59668696     AAsi    C    T        0      0        2 
   4   chr4_59668696     AKia    C    T        0      0        2 
   4   chr4_59668696     AOna    C    T      0.5      1        2 
   4   chr4_59668696     ASom    C    T        0      0        2 
   4   chr4_59668696     HCab    C    T        0      0        2 
   4   chr4_59668696     HPrz    C    T        0      0        2 
   4   chr4_59668696     ZBoe    C    T        0      0        2 
   4   chr4_59668696     ZGre    C    T        0      0        2 
   4   chr4_59668696     ZHar    C    T        0      0        2 
   4   chr4_59668696   Sample    C    T        0      0        2 
   4   chr4_59670229     AAsi    T    C        0      0        2 
   4   chr4_59670229     AKia    T    C        1      2        2 
   4   chr4_59670229     AOna    T    C        1      2        2 
   4   chr4_59670229     ASom    T    C      0.5      1        2 
   4   chr4_59670229     HCab    T    C        0      0        2 
   4   chr4_59670229     HPrz    T    C        0      0        2 
   4   chr4_59670229     ZBoe    T    C        0      0        2 
   4   chr4_59670229     ZGre    T    C        0      0        2 
   4   chr4_59670229     ZHar    T    C        0      0        2 
   4   chr4_59670229   Sample    T    C        0      0        2 
   4   chr4_59672487     AAsi    C    A        0      0        2 
   4   chr4_59672487     AKia    C    A        0      0        2 
   4   chr4_59672487     AOna    C    A        0      0        2 
   4   chr4_59672487     ASom    C    A        0      0        2 
   4   chr4_59672487     HCab    C    A        0      0        2 
   4   chr4_59672487     HPrz    C    A        0      0        2 
   4   chr4_59672487     ZBoe    C    A      0.5      1        2 
   4   chr4_59672487     ZGre    C    A        0      0        2 
   4   chr4_59672487     ZHar    C    A        0      0        2 
   4   chr4_59672487   Sample    C    A        0      0        2 
   4   chr4_59675126     AAsi    G    A        0      0        2 
   4   chr4_59675126     AKia    G    A        1      2        2 
   4   chr4_59675126     AOna    G    A      0.5      1        2 
   4   chr4_59675126     ASom    G    A        0      0        2 
   4   chr4_59675126     HCab    G    A        1      2        2 
   4   chr4_59675126     HPrz    G    A        1      2        2 
   4   chr4_59675126     ZBoe    G    A        0      0        2 
   4   chr4_59675126     ZGre    G    A        0      0        2 
   4   chr4_59675126     ZHar    G    A        1      2        2 
   4   chr4_59675126   Sample    G    A        0      0        2 
   4   chr4_59679683     AAsi    T    C        0      0        2 
   4   chr4_59679683     AKia    T    C        0      0        2 
   4   chr4_59679683     AOna    T    C        0      0        2 
   4   chr4_59679683     ASom    T    C        0      0        2 
   4   chr4_59679683     HCab    T    C        1      2        2 
   4   chr4_59679683     HPrz    T    C        1      2        2 
   4   chr4_59679683     ZBoe    T    C        0      0        2 
   4   chr4_59679683     ZGre    T    C        0      0        2 
   4   chr4_59679683     ZHar    T    C        0      0        2 
   4   chr4_59679683   Sample    T    C        1      2        2 
   4   chr4_59681079     AAsi    G    C        0      0        2 
   4   chr4_59681079     AKia    G    C        0      0        2 
   4   chr4_59681079     AOna    G    C        0      0        2 
   4   chr4_59681079     ASom    G    C        0      0        2 
   4   chr4_59681079     HCab    G    C        1      2        2 
   4   chr4_59681079     HPrz    G    C        1      2        2 
   4   chr4_59681079     ZBoe    G    C        0      0        2 
   4   chr4_59681079     ZGre    G    C        0      0        2 
   4   chr4_59681079     ZHar    G    C        0      0        2 
   4   chr4_59681079   Sample    G    C        1      2        2 
   4   chr4_59683687     AAsi    C    T        0      0        2 
   4   chr4_59683687     AKia    C    T        0      0        2 
   4   chr4_59683687     AOna    C    T        0      0        2 
   4   chr4_59683687     ASom    C    T        0      0        2 
   4   chr4_59683687     HCab    C    T        1      2        2 
   4   chr4_59683687     HPrz    C    T        1      2        2 
   4   chr4_59683687     ZBoe    C    T        0      0        2 
   4   chr4_59683687     ZGre    C    T        0      0        2 
   4   chr4_59683687     ZHar    C    T        0      0        2 
   4   chr4_59683687   Sample    C    T        1      2        2 
   4   chr4_59684877     AAsi    C    T        0      0        2 
   4   chr4_59684877     AKia    C    T        0      0        2 
   4   chr4_59684877     AOna    C    T        0      0        2 
   4   chr4_59684877     ASom    C    T        1      2        2 
   4   chr4_59684877     HCab    C    T        0      0        2 
   4   chr4_59684877     HPrz    C    T        0      0        2 
   4   chr4_59684877     ZBoe    C    T        0      0        2 
   4   chr4_59684877     ZGre    C    T        0      0        2 
   4   chr4_59684877     ZHar    C    T        0      0        2 
   4   chr4_59684877   Sample    C    T        0      0        2 
   4   chr4_59688427     AAsi    T    C        0      0        2 
   4   chr4_59688427     AKia    T    C        0      0        2 
   4   chr4_59688427     AOna    T    C        0      0        2 
   4   chr4_59688427     ASom    T    C        0      0        2 
   4   chr4_59688427     HCab    T    C        1      2        2 
   4   chr4_59688427     HPrz    T    C        1      2        2 
   4   chr4_59688427     ZBoe    T    C        0      0        2 
   4   chr4_59688427     ZGre    T    C        0      0        2 
   4   chr4_59688427     ZHar    T    C        0      0        2 
   4   chr4_59688427   Sample    T    C        1      2        2 
   4   chr4_59690928     AAsi    G    T        0      0        2 
   4   chr4_59690928     AKia    G    T        1      2        2 
   4   chr4_59690928     AOna    G    T        1      2        2 
   4   chr4_59690928     ASom    G    T        0      0        2 
   4   chr4_59690928     HCab    G    T        0      0        2 
   4   chr4_59690928     HPrz    G    T        0      0        2 
   4   chr4_59690928     ZBoe    G    T        0      0        2 
   4   chr4_59690928     ZGre    G    T        0      0        2 
   4   chr4_59690928     ZHar    G    T        0      0        2 
   4   chr4_59690928   Sample    G    T        0      0        2 
   4   chr4_59695384     AAsi    A    G        0      0        2 
   4   chr4_59695384     AKia    A    G        1      2        2 
   4   chr4_59695384     AOna    A    G      0.5      1        2 
   4   chr4_59695384     ASom    A    G        0      0        2 
   4   chr4_59695384     HCab    A    G        0      0        2 
   4   chr4_59695384     HPrz    A    G        0      0        2 
   4   chr4_59695384     ZBoe    A    G        0      0        2 
   4   chr4_59695384     ZGre    A    G        0      0        2 
   4   chr4_59695384     ZHar    A    G        0      0        2 
   4   chr4_59695384   Sample    A    G        0      0        2 
   4   chr4_59696765     AAsi    T    C        1      2        2 
   4   chr4_59696765     AKia    T    C        1      2        2 
   4   chr4_59696765     AOna    T    C      0.5      1        2 
   4   chr4_59696765     ASom    T    C        0      0        2 
   4   chr4_59696765     HCab    T    C        0      0        2 
   4   chr4_59696765     HPrz    T    C        0      0        2 
   4   chr4_59696765     ZBoe    T    C        1      2        2 
   4   chr4_59696765     ZGre    T    C        0      0        2 
   4   chr4_59696765     ZHar    T    C        1      2        2 
   4   chr4_59696765   Sample    T    C        0      0        2 
   4   chr4_59699408     AAsi    C    T        0      0        2 
   4   chr4_59699408     AKia    C    T        0      0        2 
   4   chr4_59699408     AOna    C    T        0      0        2 
   4   chr4_59699408     ASom    C    T        0      0        2 
   4   chr4_59699408     HCab    C    T        0      0        2 
   4   chr4_59699408     HPrz    C    T      0.5      1        2 
   4   chr4_59699408     ZBoe    C    T        0      0        2 
   4   chr4_59699408     ZGre    C    T        0      0        2 
   4   chr4_59699408     ZHar    C    T        0      0        2 
   4   chr4_59699408   Sample    C    T        0      0        2 
   4   chr4_59704438     AAsi    G    A        0      0        2 
   4   chr4_59704438     AKia    G    A        0      0        2 
   4   chr4_59704438     AOna    G    A      0.5      1        2 
   4   chr4_59704438     ASom    G    A        0      0        2 
   4   chr4_59704438     HCab    G    A        0      0        2 
   4   chr4_59704438     HPrz    G    A        0      0        2 
   4   chr4_59704438     ZBoe    G    A        0      0        2 
   4   chr4_59704438     ZGre    G    A        0      0        2 
   4   chr4_59704438     ZHar    G    A        0      0        2 
   4   chr4_59704438   Sample    G    A        0      0        2 
   4   chr4_59707948     AAsi    A    G        1      2        2 
   4   chr4_59707948     AKia    A    G        0      0        2 
   4   chr4_59707948     AOna    A    G        0      0        2 
   4   chr4_59707948     ASom    A    G        1      2        2 
   4   chr4_59707948     HCab    A    G        0      0        2 
   4   chr4_59707948     HPrz    A    G        0      0        2 
   4   chr4_59707948     ZBoe    A    G        0      0        2 
   4   chr4_59707948     ZGre    A    G        0      0        2 
   4   chr4_59707948     ZHar    A    G        0      0        2 
   4   chr4_59707948   Sample    A    G        0      0        2 
   4   chr4_59710785     AAsi    T    C        0      0        2 
   4   chr4_59710785     AKia    T    C        0      0        2 
   4   chr4_59710785     AOna    T    C        1      2        2 
   4   chr4_59710785     ASom    T    C        0      0        2 
   4   chr4_59710785     HCab    T    C        0      0        2 
   4   chr4_59710785     HPrz    T    C        0      0        2 
   4   chr4_59710785     ZBoe    T    C        1      2        2 
   4   chr4_59710785     ZGre    T    C        1      2        2 
   4   chr4_59710785     ZHar    T    C        1      2        2 
   4   chr4_59710785   Sample    T    C        0      0        2 
   4   chr4_59711930     AAsi    A    G        0      0        2 
   4   chr4_59711930     AKia    A    G      0.5      1        2 
   4   chr4_59711930     AOna    A    G        0      0        2 
   4   chr4_59711930     ASom    A    G        0      0        2 
   4   chr4_59711930     HCab    A    G        0      0        2 
   4   chr4_59711930     HPrz    A    G        0      0        2 
   4   chr4_59711930     ZBoe    A    G        0      0        2 
   4   chr4_59711930     ZGre    A    G        0      0        2 
   4   chr4_59711930     ZHar    A    G        0      0        2 
   4   chr4_59711930   Sample    A    G        0      0        2 
   4   chr4_59715223     AAsi    A    C        0      0        2 
   4   chr4_59715223     AKia    A    C        0      0        2 
   4   chr4_59715223     AOna    A    C        0      0        2 
   4   chr4_59715223     ASom    A    C        0      0        2 
   4   chr4_59715223     HCab    A    C        1      2        2 
   4   chr4_59715223     HPrz    A    C        1      2        2 
   4   chr4_59715223     ZBoe    A    C        0      0        2 
   4   chr4_59715223     ZGre    A    C        0      0        2 
   4   chr4_59715223     ZHar    A    C        0      0        2 
   4   chr4_59715223   Sample    A    C        1      2        2 
   4   chr4_59720355     AAsi    C    A        0      0        2 
   4   chr4_59720355     AKia    C    A        0      0        2 
   4   chr4_59720355     AOna    C    A        0      0        2 
   4   chr4_59720355     ASom    C    A        0      0        2 
   4   chr4_59720355     HCab    C    A        0      0        2 
   4   chr4_59720355     HPrz    C    A        0      0        2 
   4   chr4_59720355     ZBoe    C    A        0      0        2 
   4   chr4_59720355     ZGre    C    A      0.5      1        2 
   4   chr4_59720355     ZHar    C    A        0      0        2 
   4   chr4_59720355   Sample    C    A        0      0        2 
   4   chr4_59730854     AAsi    A    G        0      0        2 
   4   chr4_59730854     AKia    A    G        0      0        2 
   4   chr4_59730854     AOna    A    G        0      0        2 
   4   chr4_59730854     ASom    A    G        0      0        2 
   4   chr4_59730854     HCab    A    G        0      0        2 
   4   chr4_59730854     HPrz    A    G        0      0        2 
   4   chr4_59730854     ZBoe    A    G        0      0        2 
   4   chr4_59730854     ZGre    A    G        0      0        2 
   4   chr4_59730854     ZHar    A    G        1      2        2 
   4   chr4_59730854   Sample    A    G        0      0        2 
   4   chr4_59731281     AAsi    T    C        1      2        2 
   4   chr4_59731281     AKia    T    C        0      0        2 
   4   chr4_59731281     AOna    T    C        0      0        2 
   4   chr4_59731281     ASom    T    C        1      2        2 
   4   chr4_59731281     HCab    T    C        0      0        2 
   4   chr4_59731281     HPrz    T    C        0      0        2 
   4   chr4_59731281     ZBoe    T    C        0      0        2 
   4   chr4_59731281     ZGre    T    C        0      0        2 
   4   chr4_59731281     ZHar    T    C        0      0        2 
   4   chr4_59731281   Sample    T    C        0      0        2 
   4   chr4_59733165     AAsi    T    A        1      2        2 
   4   chr4_59733165     AKia    T    A        1      2        2 
   4   chr4_59733165     AOna    T    A        1      2        2 
   4   chr4_59733165     ASom    T    A        1      2        2 
   4   chr4_59733165     HCab    T    A        0      0        2 
   4   chr4_59733165     HPrz    T    A        0      0        2 
   4   chr4_59733165     ZBoe    T    A        0      0        2 
   4   chr4_59733165     ZGre    T    A        0      0        2 
   4   chr4_59733165     ZHar    T    A        0      0        2 
   4   chr4_59733165   Sample    T    A        0      0        2 
   4   chr4_59734540     AAsi    C    A        0      0        2 
   4   chr4_59734540     AKia    C    A        0      0        2 
   4   chr4_59734540     AOna    C    A        0      0        2 
   4   chr4_59734540     ASom    C    A        0      0        2 
   4   chr4_59734540     HCab    C    A        1      2        2 
   4   chr4_59734540     HPrz    C    A        1      2        2 
   4   chr4_59734540     ZBoe    C    A        0      0        2 
   4   chr4_59734540     ZGre    C    A        0      0        2 
   4   chr4_59734540     ZHar    C    A        0      0        2 
   4   chr4_59734540   Sample    C    A        1      2        2 
   4   chr4_59737992     AAsi    A    T        0      0        2 
   4   chr4_59737992     AKia    A    T        1      2        2 
   4   chr4_59737992     AOna    A    T        0      0        2 
   4   chr4_59737992     ASom    A    T        0      0        2 
   4   chr4_59737992     HCab    A    T        0      0        2 
   4   chr4_59737992     HPrz    A    T        0      0        2 
   4   chr4_59737992     ZBoe    A    T        0      0        2 
   4   chr4_59737992     ZGre    A    T        0      0        2 
   4   chr4_59737992     ZHar    A    T        0      0        2 
   4   chr4_59737992   Sample    A    T        0      0        2 
   4   chr4_59740811     AAsi    A    C        1      2        2 
   4   chr4_59740811     AKia    A    C        1      2        2 
   4   chr4_59740811     AOna    A    C        1      2        2 
   4   chr4_59740811     ASom    A    C        1      2        2 
   4   chr4_59740811     HCab    A    C        0      0        2 
   4   chr4_59740811     HPrz    A    C        0      0        2 
   4   chr4_59740811     ZBoe    A    C        0      0        2 
   4   chr4_59740811     ZGre    A    C        0      0        2 
   4   chr4_59740811     ZHar    A    C        0      0        2 
   4   chr4_59740811   Sample    A    C        0      0        2 
   4   chr4_59743308     AAsi    C    T        0      0        2 
   4   chr4_59743308     AKia    C    T        0      0        2 
   4   chr4_59743308     AOna    C    T        0      0        2 
   4   chr4_59743308     ASom    C    T        0      0        2 
   4   chr4_59743308     HCab    C    T        0      0        2 
   4   chr4_59743308     HPrz    C    T        0      0        2 
   4   chr4_59743308     ZBoe    C    T        0      0        2 
   4   chr4_59743308     ZGre    C    T        0      0        2 
   4   chr4_59743308     ZHar    C    T        1      2        2 
   4   chr4_59743308   Sample    C    T        0      0        2 
   4   chr4_59744352     AAsi    T    G        0      0        2 
   4   chr4_59744352     AKia    T    G        0      0        2 
   4   chr4_59744352     AOna    T    G        0      0        2 
   4   chr4_59744352     ASom    T    G        0      0        2 
   4   chr4_59744352     HCab    T    G        0      0        2 
   4   chr4_59744352     HPrz    T    G        0      0        2 
   4   chr4_59744352     ZBoe    T    G        1      2        2 
   4   chr4_59744352     ZGre    T    G        0      0        2 
   4   chr4_59744352     ZHar    T    G        0      0        2 
   4   chr4_59744352   Sample    T    G        0      0        2 
   4   chr4_59748100     AAsi    A    G        0      0        2 
   4   chr4_59748100     AKia    A    G        0      0        2 
   4   chr4_59748100     AOna    A    G        0      0        2 
   4   chr4_59748100     ASom    A    G        0      0        2 
   4   chr4_59748100     HCab    A    G        0      0        2 
   4   chr4_59748100     HPrz    A    G        0      0        2 
   4   chr4_59748100     ZBoe    A    G      0.5      1        2 
   4   chr4_59748100     ZGre    A    G        0      0        2 
   4   chr4_59748100     ZHar    A    G        0      0        2 
   4   chr4_59748100   Sample    A    G        0      0        2 
   4   chr4_59752088     AAsi    G    T        0      0        2 
   4   chr4_59752088     AKia    G    T        0      0        2 
   4   chr4_59752088     AOna    G    T        0      0        2 
   4   chr4_59752088     ASom    G    T        0      0        2 
   4   chr4_59752088     HCab    G    T        0      0        2 
   4   chr4_59752088     HPrz    G    T      0.5      1        2 
   4   chr4_59752088     ZBoe    G    T        0      0        2 
   4   chr4_59752088     ZGre    G    T        0      0        2 
   4   chr4_59752088     ZHar    G    T        0      0        2 
   4   chr4_59752088   Sample    G    T        0      0        2 
   4   chr4_59757611     AAsi    A    C        0      0        2 
   4   chr4_59757611     AKia    A    C        0      0        2 
   4   chr4_59757611     AOna    A    C        0      0        2 
   4   chr4_59757611     ASom    A    C        0      0        2 
   4   chr4_59757611     HCab    A    C        1      2        2 
   4   chr4_59757611     HPrz    A    C        1      2        2 
   4   chr4_59757611     ZBoe    A    C        0      0        2 
   4   chr4_59757611     ZGre    A    C        0      0        2 
   4   chr4_59757611     ZHar    A    C        0      0        2 
   4   chr4_59757611   Sample    A    C        1      2        2 
   4   chr4_59762773     AAsi    A    G        0      0        2 
   4   chr4_59762773     AKia    A    G        0      0        2 
   4   chr4_59762773     AOna    A    G        0      0        2 
   4   chr4_59762773     ASom    A    G        0      0        2 
   4   chr4_59762773     HCab    A    G        1      2        2 
   4   chr4_59762773     HPrz    A    G        1      2        2 
   4   chr4_59762773     ZBoe    A    G        0      0        2 
   4   chr4_59762773     ZGre    A    G        0      0        2 
   4   chr4_59762773     ZHar    A    G        0      0        2 
   4   chr4_59762773   Sample    A    G        1      2        2 
   4   chr4_59766194     AAsi    T    C        0      0        2 
   4   chr4_59766194     AKia    T    C        0      0        2 
   4   chr4_59766194     AOna    T    C        0      0        2 
   4   chr4_59766194     ASom    T    C        0      0        2 
   4   chr4_59766194     HCab    T    C        1      2        2 
   4   chr4_59766194     HPrz    T    C        1      2        2 
   4   chr4_59766194     ZBoe    T    C        0      0        2 
   4   chr4_59766194     ZGre    T    C        0      0        2 
   4   chr4_59766194     ZHar    T    C        0      0        2 
   4   chr4_59766194   Sample    T    C        1      2        2 
   4   chr4_59767478     AAsi    C    A        0      0        2 
   4   chr4_59767478     AKia    C    A        0      0        2 
   4   chr4_59767478     AOna    C    A        0      0        2 
   4   chr4_59767478     ASom    C    A        0      0        2 
   4   chr4_59767478     HCab    C    A        1      2        2 
   4   chr4_59767478     HPrz    C    A        1      2        2 
   4   chr4_59767478     ZBoe    C    A        0      0        2 
   4   chr4_59767478     ZGre    C    A        0      0        2 
   4   chr4_59767478     ZHar    C    A        0      0        2 
   4   chr4_59767478   Sample    C    A        1      2        2 
   4   chr4_59773923     AAsi    T    C        0      0        2 
   4   chr4_59773923     AKia    T    C        0      0        2 
   4   chr4_59773923     AOna    T    C        0      0        2 
   4   chr4_59773923     ASom    T    C        0      0        2 
   4   chr4_59773923     HCab    T    C        1      2        2 
   4   chr4_59773923     HPrz    T    C        1      2        2 
   4   chr4_59773923     ZBoe    T    C        0      0        2 
   4   chr4_59773923     ZGre    T    C        0      0        2 
   4   chr4_59773923     ZHar    T    C        0      0        2 
   4   chr4_59773923   Sample    T    C        1      2        2 
   4   chr4_59773962     AAsi    A    G        0      0        2 
   4   chr4_59773962     AKia    A    G        0      0        2 
   4   chr4_59773962     AOna    A    G        0      0        2 
   4   chr4_59773962     ASom    A    G        0      0        2 
   4   chr4_59773962     HCab    A    G        0      0        2 
   4   chr4_59773962     HPrz    A    G      0.5      1        2 
   4   chr4_59773962     ZBoe    A    G        0      0        2 
   4   chr4_59773962     ZGre    A    G        0      0        2 
   4   chr4_59773962     ZHar    A    G        0      0        2 
   4   chr4_59773962   Sample    A    G        0      0        2 
   4   chr4_59776567     AAsi    G    A        0      0        2 
   4   chr4_59776567     AKia    G    A        0      0        2 
   4   chr4_59776567     AOna    G    A        0      0        2 
   4   chr4_59776567     ASom    G    A        0      0        2 
   4   chr4_59776567     HCab    G    A        0      0        2 
   4   chr4_59776567     HPrz    G    A        0      0        2 
   4   chr4_59776567     ZBoe    G    A        0      0        2 
   4   chr4_59776567     ZGre    G    A        0      0        2 
   4   chr4_59776567     ZHar    G    A        1      2        2 
   4   chr4_59776567   Sample    G    A        0      0        2 
   4   chr4_59776970     AAsi    A    G        0      0        2 
   4   chr4_59776970     AKia    A    G        0      0        2 
   4   chr4_59776970     AOna    A    G      0.5      1        2 
   4   chr4_59776970     ASom    A    G        0      0        2 
   4   chr4_59776970     HCab    A    G        0      0        2 
   4   chr4_59776970     HPrz    A    G        0      0        2 
   4   chr4_59776970     ZBoe    A    G        0      0        2 
   4   chr4_59776970     ZGre    A    G        0      0        2 
   4   chr4_59776970     ZHar    A    G        0      0        2 
   4   chr4_59776970   Sample    A    G        0      0        2 
   4   chr4_59778015     AAsi    A    G        1      2        2 
   4   chr4_59778015     AKia    A    G        0      0        2 
   4   chr4_59778015     AOna    A    G        0      0        2 
   4   chr4_59778015     ASom    A    G        1      2        2 
   4   chr4_59778015     HCab    A    G        0      0        2 
   4   chr4_59778015     HPrz    A    G        0      0        2 
   4   chr4_59778015     ZBoe    A    G        0      0        2 
   4   chr4_59778015     ZGre    A    G        0      0        2 
   4   chr4_59778015     ZHar    A    G        0      0        2 
   4   chr4_59778015   Sample    A    G        0      0        2 
   4   chr4_59779692     AAsi    A    T        1      2        2 
   4   chr4_59779692     AKia    A    T        0      0        2 
   4   chr4_59779692     AOna    A    T        0      0        2 
   4   chr4_59779692     ASom    A    T        0      0        2 
   4   chr4_59779692     HCab    A    T        0      0        2 
   4   chr4_59779692     HPrz    A    T        0      0        2 
   4   chr4_59779692     ZBoe    A    T        0      0        2 
   4   chr4_59779692     ZGre    A    T        0      0        2 
   4   chr4_59779692     ZHar    A    T        0      0        2 
   4   chr4_59779692   Sample    A    T        0      0        2 
   4   chr4_59780963     AAsi    T    C      0.5      1        2 
   4   chr4_59780963     AKia    T    C        0      0        2 
   4   chr4_59780963     AOna    T    C        0      0        2 
   4   chr4_59780963     ASom    T    C        0      0        2 
   4   chr4_59780963     HCab    T    C        0      0        2 
   4   chr4_59780963     HPrz    T    C        0      0        2 
   4   chr4_59780963     ZBoe    T    C        0      0        2 
   4   chr4_59780963     ZGre    T    C        0      0        2 
   4   chr4_59780963     ZHar    T    C        0      0        2 
   4   chr4_59780963   Sample    T    C        0      0        2 
   4   chr4_59787354     AAsi    C    A        0      0        2 
   4   chr4_59787354     AKia    C    A        0      0        2 
   4   chr4_59787354     AOna    C    A        0      0        2 
   4   chr4_59787354     ASom    C    A        0      0        2 
   4   chr4_59787354     HCab    C    A        0      0        2 
   4   chr4_59787354     HPrz    C    A        0      0        2 
   4   chr4_59787354     ZBoe    C    A        0      0        2 
   4   chr4_59787354     ZGre    C    A        0      0        2 
   4   chr4_59787354     ZHar    C    A        1      2        2 
   4   chr4_59787354   Sample    C    A        0      0        2 
   4   chr4_59794382     AAsi    C    T        0      0        2 
   4   chr4_59794382     AKia    C    T        0      0        2 
   4   chr4_59794382     AOna    C    T        0      0        2 
   4   chr4_59794382     ASom    C    T        0      0        2 
   4   chr4_59794382     HCab    C    T        0      0        2 
   4   chr4_59794382     HPrz    C    T        0      0        2 
   4   chr4_59794382     ZBoe    C    T      0.5      1        2 
   4   chr4_59794382     ZGre    C    T        0      0        2 
   4   chr4_59794382     ZHar    C    T        0      0        2 
   4   chr4_59794382   Sample    C    T        0      0        2 
   4   chr4_59794723     AAsi    A    C        0      0        2 
   4   chr4_59794723     AKia    A    C        0      0        2 
   4   chr4_59794723     AOna    A    C      0.5      1        2 
   4   chr4_59794723     ASom    A    C        0      0        2 
   4   chr4_59794723     HCab    A    C        0      0        2 
   4   chr4_59794723     HPrz    A    C        0      0        2 
   4   chr4_59794723     ZBoe    A    C        0      0        2 
   4   chr4_59794723     ZGre    A    C        0      0        2 
   4   chr4_59794723     ZHar    A    C        0      0        2 
   4   chr4_59794723   Sample    A    C        0      0        2 
   4   chr4_59794923     AAsi    C    A        0      0        2 
   4   chr4_59794923     AKia    C    A        0      0        2 
   4   chr4_59794923     AOna    C    A        0      0        2 
   4   chr4_59794923     ASom    C    A        0      0        2 
   4   chr4_59794923     HCab    C    A        1      2        2 
   4   chr4_59794923     HPrz    C    A        1      2        2 
   4   chr4_59794923     ZBoe    C    A        0      0        2 
   4   chr4_59794923     ZGre    C    A        0      0        2 
   4   chr4_59794923     ZHar    C    A        0      0        2 
   4   chr4_59794923   Sample    C    A        1      2        2 
   4   chr4_59803016     AAsi    T    C        0      0        2 
   4   chr4_59803016     AKia    T    C        0      0        2 
   4   chr4_59803016     AOna    T    C        0      0        2 
   4   chr4_59803016     ASom    T    C        0      0        2 
   4   chr4_59803016     HCab    T    C        1      2        2 
   4   chr4_59803016     HPrz    T    C        1      2        2 
   4   chr4_59803016     ZBoe    T    C        0      0        2 
   4   chr4_59803016     ZGre    T    C        0      0        2 
   4   chr4_59803016     ZHar    T    C        0      0        2 
   4   chr4_59803016   Sample    T    C        1      2        2 
   4   chr4_59814351     AAsi    G    C        0      0        2 
   4   chr4_59814351     AKia    G    C        0      0        2 
   4   chr4_59814351     AOna    G    C        0      0        2 
   4   chr4_59814351     ASom    G    C        0      0        2 
   4   chr4_59814351     HCab    G    C      0.5      1        2 
   4   chr4_59814351     HPrz    G    C        0      0        2 
   4   chr4_59814351     ZBoe    G    C        0      0        2 
   4   chr4_59814351     ZGre    G    C        0      0        2 
   4   chr4_59814351     ZHar    G    C        0      0        2 
   4   chr4_59814351   Sample    G    C        0      0        2 
   4   chr4_59815513     AAsi    A    G        0      0        2 
   4   chr4_59815513     AKia    A    G        0      0        2 
   4   chr4_59815513     AOna    A    G        0      0        2 
   4   chr4_59815513     ASom    A    G        0      0        2 
   4   chr4_59815513     HCab    A    G        1      2        2 
   4   chr4_59815513     HPrz    A    G        1      2        2 
   4   chr4_59815513     ZBoe    A    G        0      0        2 
   4   chr4_59815513     ZGre    A    G        0      0        2 
   4   chr4_59815513     ZHar    A    G        0      0        2 
   4   chr4_59815513   Sample    A    G        1      2        2 
   4   chr4_59821537     AAsi    C    T        0      0        2 
   4   chr4_59821537     AKia    C    T        0      0        2 
   4   chr4_59821537     AOna    C    T        0      0        2 
   4   chr4_59821537     ASom    C    T        0      0        2 
   4   chr4_59821537     HCab    C    T        1      2        2 
   4   chr4_59821537     HPrz    C    T        1      2        2 
   4   chr4_59821537     ZBoe    C    T        0      0        2 
   4   chr4_59821537     ZGre    C    T        0      0        2 
   4   chr4_59821537     ZHar    C    T        0      0        2 
   4   chr4_59821537   Sample    C    T        1      2        2 
   4   chr4_59842123     AAsi    A    C        0      0        2 
   4   chr4_59842123     AKia    A    C        0      0        2 
   4   chr4_59842123     AOna    A    C        0      0        2 
   4   chr4_59842123     ASom    A    C        0      0        2 
   4   chr4_59842123     HCab    A    C        1      2        2 
   4   chr4_59842123     HPrz    A    C        1      2        2 
   4   chr4_59842123     ZBoe    A    C        0      0        2 
   4   chr4_59842123     ZGre    A    C        0      0        2 
   4   chr4_59842123     ZHar    A    C        0      0        2 
   4   chr4_59842123   Sample    A    C        1      2        2 
   4   chr4_59848719     AAsi    C    T        0      0        2 
   4   chr4_59848719     AKia    C    T        0      0        2 
   4   chr4_59848719     AOna    C    T        0      0        2 
   4   chr4_59848719     ASom    C    T        0      0        2 
   4   chr4_59848719     HCab    C    T        1      2        2 
   4   chr4_59848719     HPrz    C    T        1      2        2 
   4   chr4_59848719     ZBoe    C    T        0      0        2 
   4   chr4_59848719     ZGre    C    T        0      0        2 
   4   chr4_59848719     ZHar    C    T        0      0        2 
   4   chr4_59848719   Sample    C    T        1      2        2 
   4   chr4_59849186     AAsi    T    C        1      2        2 
   4   chr4_59849186     AKia    T    C        0      0        2 
   4   chr4_59849186     AOna    T    C        0      0        2 
   4   chr4_59849186     ASom    T    C        0      0        2 
   4   chr4_59849186     HCab    T    C        0      0        2 
   4   chr4_59849186     HPrz    T    C        0      0        2 
   4   chr4_59849186     ZBoe    T    C        0      0        2 
   4   chr4_59849186     ZGre    T    C        0      0        2 
   4   chr4_59849186     ZHar    T    C        0      0        2 
   4   chr4_59849186   Sample    T    C        0      0        2 
   4   chr4_59851486     AAsi    C    A        1      2        2 
   4   chr4_59851486     AKia    C    A        0      0        2 
   4   chr4_59851486     AOna    C    A        0      0        2 
   4   chr4_59851486     ASom    C    A        1      2        2 
   4   chr4_59851486     HCab    C    A        0      0        2 
   4   chr4_59851486     HPrz    C    A        0      0        2 
   4   chr4_59851486     ZBoe    C    A        1      2        2 
   4   chr4_59851486     ZGre    C    A        1      2        2 
   4   chr4_59851486     ZHar    C    A        0      0        2 
   4   chr4_59851486   Sample    C    A        0      0        2 
   4   chr4_59855226     AAsi    G    C        0      0        2 
   4   chr4_59855226     AKia    G    C        0      0        2 
   4   chr4_59855226     AOna    G    C        0      0        2 
   4   chr4_59855226     ASom    G    C        0      0        2 
   4   chr4_59855226     HCab    G    C        0      0        2 
   4   chr4_59855226     HPrz    G    C        0      0        2 
   4   chr4_59855226     ZBoe    G    C        0      0        2 
   4   chr4_59855226     ZGre    G    C      0.5      1        2 
   4   chr4_59855226     ZHar    G    C        0      0        2 
   4   chr4_59855226   Sample    G    C        0      0        2 
   4   chr4_59856003     AAsi    A    G        0      0        2 
   4   chr4_59856003     AKia    A    G        0      0        2 
   4   chr4_59856003     AOna    A    G        0      0        2 
   4   chr4_59856003     ASom    A    G        0      0        2 
   4   chr4_59856003     HCab    A    G        0      0        2 
   4   chr4_59856003     HPrz    A    G        0      0        2 
   4   chr4_59856003     ZBoe    A    G      0.5      1        2 
   4   chr4_59856003     ZGre    A    G        0      0        2 
   4   chr4_59856003     ZHar    A    G        0      0        2 
   4   chr4_59856003   Sample    A    G        0      0        2 
   4   chr4_59874727     AAsi    T    C        0      0        2 
   4   chr4_59874727     AKia    T    C        0      0        2 
   4   chr4_59874727     AOna    T    C        0      0        2 
   4   chr4_59874727     ASom    T    C        0      0        2 
   4   chr4_59874727     HCab    T    C        0      0        2 
   4   chr4_59874727     HPrz    T    C        0      0        2 
   4   chr4_59874727     ZBoe    T    C        1      2        2 
   4   chr4_59874727     ZGre    T    C        1      2        2 
   4   chr4_59874727     ZHar    T    C        1      2        2 
   4   chr4_59874727   Sample    T    C        0      0        2 
   4   chr4_59890723     AAsi    G    C        0      0        2 
   4   chr4_59890723     AKia    G    C        0      0        2 
   4   chr4_59890723     AOna    G    C        0      0        2 
   4   chr4_59890723     ASom    G    C        0      0        2 
   4   chr4_59890723     HCab    G    C        1      2        2 
   4   chr4_59890723     HPrz    G    C        1      2        2 
   4   chr4_59890723     ZBoe    G    C        0      0        2 
   4   chr4_59890723     ZGre    G    C        0      0        2 
   4   chr4_59890723     ZHar    G    C        0      0        2 
   4   chr4_59890723   Sample    G    C        1      2        2 
   4   chr4_59890960     AAsi    A    C        0      0        2 
   4   chr4_59890960     AKia    A    C        0      0        2 
   4   chr4_59890960     AOna    A    C        0      0        2 
   4   chr4_59890960     ASom    A    C        0      0        2 
   4   chr4_59890960     HCab    A    C      0.5      1        2 
   4   chr4_59890960     HPrz    A    C        0      0        2 
   4   chr4_59890960     ZBoe    A    C        0      0        2 
   4   chr4_59890960     ZGre    A    C        0      0        2 
   4   chr4_59890960     ZHar    A    C        0      0        2 
   4   chr4_59890960   Sample    A    C        1      2        2 
   4   chr4_59894314     AAsi    T    G        0      0        2 
   4   chr4_59894314     AKia    T    G      0.5      1        2 
   4   chr4_59894314     AOna    T    G        0      0        2 
   4   chr4_59894314     ASom    T    G        0      0        2 
   4   chr4_59894314     HCab    T    G        0      0        2 
   4   chr4_59894314     HPrz    T    G        0      0        2 
   4   chr4_59894314     ZBoe    T    G        0      0        2 
   4   chr4_59894314     ZGre    T    G        0      0        2 
   4   chr4_59894314     ZHar    T    G        0      0        2 
   4   chr4_59894314   Sample    T    G        0      0        2 
   4   chr4_59903597     AAsi    C    T        0      0        2 
   4   chr4_59903597     AKia    C    T        0      0        2 
   4   chr4_59903597     AOna    C    T        0      0        2 
   4   chr4_59903597     ASom    C    T        0      0        2 
   4   chr4_59903597     HCab    C    T        1      2        2 
   4   chr4_59903597     HPrz    C    T        1      2        2 
   4   chr4_59903597     ZBoe    C    T        0      0        2 
   4   chr4_59903597     ZGre    C    T        0      0        2 
   4   chr4_59903597     ZHar    C    T        0      0        2 
   4   chr4_59903597   Sample    C    T        1      2        2 
   4   chr4_59909519     AAsi    A    C        0      0        2 
   4   chr4_59909519     AKia    A    C        0      0        2 
   4   chr4_59909519     AOna    A    C        0      0        2 
   4   chr4_59909519     ASom    A    C        0      0        2 
   4   chr4_59909519     HCab    A    C        1      2        2 
   4   chr4_59909519     HPrz    A    C        1      2        2 
   4   chr4_59909519     ZBoe    A    C        0      0        2 
   4   chr4_59909519     ZGre    A    C        0      0        2 
   4   chr4_59909519     ZHar    A    C        0      0        2 
   4   chr4_59909519   Sample    A    C        1      2        2 
   4   chr4_59925461     AAsi    G    A        0      0        2 
   4   chr4_59925461     AKia    G    A        0      0        2 
   4   chr4_59925461     AOna    G    A        0      0        2 
   4   chr4_59925461     ASom    G    A        0      0        2 
   4   chr4_59925461     HCab    G    A        1      2        2 
   4   chr4_59925461     HPrz    G    A        1      2        2 
   4   chr4_59925461     ZBoe    G    A        0      0        2 
   4   chr4_59925461     ZGre    G    A        0      0        2 
   4   chr4_59925461     ZHar    G    A        0      0        2 
   4   chr4_59925461   Sample    G    A        1      2        2 
   4   chr4_59946561     AAsi    C    T        0      0        2 
   4   chr4_59946561     AKia    C    T        0      0        2 
   4   chr4_59946561     AOna    C    T        0      0        2 
   4   chr4_59946561     ASom    C    T        0      0        2 
   4   chr4_59946561     HCab    C    T        1      2        2 
   4   chr4_59946561     HPrz    C    T        1      2        2 
   4   chr4_59946561     ZBoe    C    T        0      0        2 
   4   chr4_59946561     ZGre    C    T        0      0        2 
   4   chr4_59946561     ZHar    C    T        0      0        2 
   4   chr4_59946561   Sample    C    T        1      2        2 
   4   chr4_59956891     AAsi    G    T        0      0        2 
   4   chr4_59956891     AKia    G    T        0      0        2 
   4   chr4_59956891     AOna    G    T        0      0        2 
   4   chr4_59956891     ASom    G    T        0      0        2 
   4   chr4_59956891     HCab    G    T        1      2        2 
   4   chr4_59956891     HPrz    G    T        1      2        2 
   4   chr4_59956891     ZBoe    G    T        0      0        2 
   4   chr4_59956891     ZGre    G    T        0      0        2 
   4   chr4_59956891     ZHar    G    T        0      0        2 
   4   chr4_59956891   Sample    G    T        1      2        2 
   4   chr4_59962718     AAsi    T    C        0      0        2 
   4   chr4_59962718     AKia    T    C      0.5      1        2 
   4   chr4_59962718     AOna    T    C        0      0        2 
   4   chr4_59962718     ASom    T    C        0      0        2 
   4   chr4_59962718     HCab    T    C        0      0        2 
   4   chr4_59962718     HPrz    T    C        0      0        2 
   4   chr4_59962718     ZBoe    T    C        0      0        2 
   4   chr4_59962718     ZGre    T    C        0      0        2 
   4   chr4_59962718     ZHar    T    C        0      0        2 
   4   chr4_59962718   Sample    T    C        0      0        2 
   4   chr4_59962888     AAsi    A    G        0      0        2 
   4   chr4_59962888     AKia    A    G      0.5      1        2 
   4   chr4_59962888     AOna    A    G        0      0        2 
   4   chr4_59962888     ASom    A    G        0      0        2 
   4   chr4_59962888     HCab    A    G        0      0        2 
   4   chr4_59962888     HPrz    A    G        0      0        2 
   4   chr4_59962888     ZBoe    A    G        0      0        2 
   4   chr4_59962888     ZGre    A    G        0      0        2 
   4   chr4_59962888     ZHar    A    G        0      0        2 
   4   chr4_59962888   Sample    A    G        0      0        2 
   4   chr4_59964642     AAsi    A    G        0      0        2 
   4   chr4_59964642     AKia    A    G        0      0        2 
   4   chr4_59964642     AOna    A    G        0      0        2 
   4   chr4_59964642     ASom    A    G        0      0        2 
   4   chr4_59964642     HCab    A    G        1      2        2 
   4   chr4_59964642     HPrz    A    G        1      2        2 
   4   chr4_59964642     ZBoe    A    G        0      0        2 
   4   chr4_59964642     ZGre    A    G        0      0        2 
   4   chr4_59964642     ZHar    A    G        0      0        2 
   4   chr4_59964642   Sample    A    G        1      2        2 
   4   chr4_59979777     AAsi    A    G        0      0        2 
   4   chr4_59979777     AKia    A    G        0      0        2 
   4   chr4_59979777     AOna    A    G        0      0        2 
   4   chr4_59979777     ASom    A    G        0      0        2 
   4   chr4_59979777     HCab    A    G        0      0        2 
   4   chr4_59979777     HPrz    A    G        0      0        2 
   4   chr4_59979777     ZBoe    A    G        0      0        2 
   4   chr4_59979777     ZGre    A    G      0.5      1        2 
   4   chr4_59979777     ZHar    A    G        0      0        2 
   4   chr4_59979777   Sample    A    G        0      0        2 
   4   chr4_59980533     AAsi    G    A        0      0        2 
   4   chr4_59980533     AKia    G    A        0      0        2 
   4   chr4_59980533     AOna    G    A        0      0        2 
   4   chr4_59980533     ASom    G    A        0      0        2 
   4   chr4_59980533     HCab    G    A        1      2        2 
   4   chr4_59980533     HPrz    G    A        1      2        2 
   4   chr4_59980533     ZBoe    G    A        0      0        2 
   4   chr4_59980533     ZGre    G    A        0      0        2 
   4   chr4_59980533     ZHar    G    A        0      0        2 
   4   chr4_59980533   Sample    G    A        1      2        2 
   4   chr4_59981855     AAsi    C    G        0      0        2 
   4   chr4_59981855     AKia    C    G        0      0        2 
   4   chr4_59981855     AOna    C    G        0      0        2 
   4   chr4_59981855     ASom    C    G        0      0        2 
   4   chr4_59981855     HCab    C    G        1      2        2 
   4   chr4_59981855     HPrz    C    G        1      2        2 
   4   chr4_59981855     ZBoe    C    G        0      0        2 
   4   chr4_59981855     ZGre    C    G        0      0        2 
   4   chr4_59981855     ZHar    C    G        0      0        2 
   4   chr4_59981855   Sample    C    G        1      2        2 
   4   chr4_59985655     AAsi    G    C        0      0        2 
   4   chr4_59985655     AKia    G    C      0.5      1        2 
   4   chr4_59985655     AOna    G    C        0      0        2 
   4   chr4_59985655     ASom    G    C        0      0        2 
   4   chr4_59985655     HCab    G    C        0      0        2 
   4   chr4_59985655     HPrz    G    C        0      0        2 
   4   chr4_59985655     ZBoe    G    C        0      0        2 
   4   chr4_59985655     ZGre    G    C        0      0        2 
   4   chr4_59985655     ZHar    G    C        0      0        2 
   4   chr4_59985655   Sample    G    C        0      0        2 
   4   chr4_59990941     AAsi    A    G        0      0        2 
   4   chr4_59990941     AKia    A    G      0.5      1        2 
   4   chr4_59990941     AOna    A    G        0      0        2 
   4   chr4_59990941     ASom    A    G        0      0        2 
   4   chr4_59990941     HCab    A    G        0      0        2 
   4   chr4_59990941     HPrz    A    G        0      0        2 
   4   chr4_59990941     ZBoe    A    G        0      0        2 
   4   chr4_59990941     ZGre    A    G        0      0        2 
   4   chr4_59990941     ZHar    A    G        0      0        2 
   4   chr4_59990941   Sample    A    G        0      0        2 
   4   chr4_59999493     AAsi    T    C        1      2        2 
   4   chr4_59999493     AKia    T    C        0      0        2 
   4   chr4_59999493     AOna    T    C        1      2        2 
   4   chr4_59999493     ASom    T    C        1      2        2 
   4   chr4_59999493     HCab    T    C        0      0        2 
   4   chr4_59999493     HPrz    T    C        0      0        2 
   4   chr4_59999493     ZBoe    T    C        0      0        2 
   4   chr4_59999493     ZGre    T    C        0      0        2 
   4   chr4_59999493     ZHar    T    C        0      0        2 
   4   chr4_59999493   Sample    T    C        0      0        2 
   4   chr4_60008074     AAsi    G    C        0      0        2 
   4   chr4_60008074     AKia    G    C        0      0        2 
   4   chr4_60008074     AOna    G    C        0      0        2 
   4   chr4_60008074     ASom    G    C        0      0        2 
   4   chr4_60008074     HCab    G    C        0      0        2 
   4   chr4_60008074     HPrz    G    C        0      0        2 
   4   chr4_60008074     ZBoe    G    C      0.5      1        2 
   4   chr4_60008074     ZGre    G    C        0      0        2 
   4   chr4_60008074     ZHar    G    C        0      0        2 
   4   chr4_60008074   Sample    G    C        0      0        2 
   4   chr4_60010236     AAsi    C    T        0      0        2 
   4   chr4_60010236     AKia    C    T        0      0        2 
   4   chr4_60010236     AOna    C    T        0      0        2 
   4   chr4_60010236     ASom    C    T        0      0        2 
   4   chr4_60010236     HCab    C    T        1      2        2 
   4   chr4_60010236     HPrz    C    T        1      2        2 
   4   chr4_60010236     ZBoe    C    T        0      0        2 
   4   chr4_60010236     ZGre    C    T        0      0        2 
   4   chr4_60010236     ZHar    C    T        0      0        2 
   4   chr4_60010236   Sample    C    T        1      2        2 
   4   chr4_60012051     AAsi    A    G        0      0        2 
   4   chr4_60012051     AKia    A    G        0      0        2 
   4   chr4_60012051     AOna    A    G        0      0        2 
   4   chr4_60012051     ASom    A    G        0      0        2 
   4   chr4_60012051     HCab    A    G        0      0        2 
   4   chr4_60012051     HPrz    A    G        0      0        2 
   4   chr4_60012051     ZBoe    A    G        0      0        2 
   4   chr4_60012051     ZGre    A    G        0      0        2 
   4   chr4_60012051     ZHar    A    G      0.5      1        2 
   4   chr4_60012051   Sample    A    G        0      0        2 
   4   chr4_60021711     AAsi    C    A        0      0        2 
   4   chr4_60021711     AKia    C    A        0      0        2 
   4   chr4_60021711     AOna    C    A        0      0        2 
   4   chr4_60021711     ASom    C    A        0      0        2 
   4   chr4_60021711     HCab    C    A      0.5      1        2 
   4   chr4_60021711     HPrz    C    A        0      0        2 
   4   chr4_60021711     ZBoe    C    A        0      0        2 
   4   chr4_60021711     ZGre    C    A        0      0        2 
   4   chr4_60021711     ZHar    C    A        0      0        2 
   4   chr4_60021711   Sample    C    A        0      0        2 
   4   chr4_60030146     AAsi    A    G        0      0        2 
   4   chr4_60030146     AKia    A    G        0      0        2 
   4   chr4_60030146     AOna    A    G        0      0        2 
   4   chr4_60030146     ASom    A    G        0      0        2 
   4   chr4_60030146     HCab    A    G        1      2        2 
   4   chr4_60030146     HPrz    A    G        1      2        2 
   4   chr4_60030146     ZBoe    A    G        0      0        2 
   4   chr4_60030146     ZGre    A    G        0      0        2 
   4   chr4_60030146     ZHar    A    G        0      0        2 
   4   chr4_60030146   Sample    A    G        1      2        2 
   4   chr4_60031999     AAsi    A    G        0      0        2 
   4   chr4_60031999     AKia    A    G        0      0        2 
   4   chr4_60031999     AOna    A    G        0      0        2 
   4   chr4_60031999     ASom    A    G        0      0        2 
   4   chr4_60031999     HCab    A    G      0.5      1        2 
   4   chr4_60031999     HPrz    A    G        0      0        2 
   4   chr4_60031999     ZBoe    A    G        0      0        2 
   4   chr4_60031999     ZGre    A    G        0      0        2 
   4   chr4_60031999     ZHar    A    G        0      0        2 
   4   chr4_60031999   Sample    A    G        0      0        2 
   4   chr4_60033453     AAsi    G    A        0      0        2 
   4   chr4_60033453     AKia    G    A        0      0        2 
   4   chr4_60033453     AOna    G    A      0.5      1        2 
   4   chr4_60033453     ASom    G    A        0      0        2 
   4   chr4_60033453     HCab    G    A        0      0        2 
   4   chr4_60033453     HPrz    G    A        0      0        2 
   4   chr4_60033453     ZBoe    G    A        0      0        2 
   4   chr4_60033453     ZGre    G    A        0      0        2 
   4   chr4_60033453     ZHar    G    A        0      0        2 
   4   chr4_60033453   Sample    G    A        0      0        2 
   4   chr4_60036249     AAsi    G    A        0      0        2 
   4   chr4_60036249     AKia    G    A      0.5      1        2 
   4   chr4_60036249     AOna    G    A        0      0        2 
   4   chr4_60036249     ASom    G    A        0      0        2 
   4   chr4_60036249     HCab    G    A        0      0        2 
   4   chr4_60036249     HPrz    G    A        0      0        2 
   4   chr4_60036249     ZBoe    G    A        0      0        2 
   4   chr4_60036249     ZGre    G    A        0      0        2 
   4   chr4_60036249     ZHar    G    A        0      0        2 
   4   chr4_60036249   Sample    G    A        0      0        2 
   4   chr4_60040418     AAsi    G    A        0      0        2 
   4   chr4_60040418     AKia    G    A        0      0        2 
   4   chr4_60040418     AOna    G    A        0      0        2 
   4   chr4_60040418     ASom    G    A        0      0        2 
   4   chr4_60040418     HCab    G    A      0.5      1        2 
   4   chr4_60040418     HPrz    G    A        0      0        2 
   4   chr4_60040418     ZBoe    G    A        0      0        2 
   4   chr4_60040418     ZGre    G    A        0      0        2 
   4   chr4_60040418     ZHar    G    A        0      0        2 
   4   chr4_60040418   Sample    G    A        0      0        2 
   4   chr4_60040763     AAsi    A    G        0      0        2 
   4   chr4_60040763     AKia    A    G        1      2        2 
   4   chr4_60040763     AOna    A    G        1      2        2 
   4   chr4_60040763     ASom    A    G        0      0        2 
   4   chr4_60040763     HCab    A    G        0      0        2 
   4   chr4_60040763     HPrz    A    G        0      0        2 
   4   chr4_60040763     ZBoe    A    G        0      0        2 
   4   chr4_60040763     ZGre    A    G        0      0        2 
   4   chr4_60040763     ZHar    A    G        0      0        2 
   4   chr4_60040763   Sample    A    G        0      0        2 
   4   chr4_60046903     AAsi    C    T        0      0        2 
   4   chr4_60046903     AKia    C    T        0      0        2 
   4   chr4_60046903     AOna    C    T        0      0        2 
   4   chr4_60046903     ASom    C    T        0      0        2 
   4   chr4_60046903     HCab    C    T        1      2        2 
   4   chr4_60046903     HPrz    C    T        1      2        2 
   4   chr4_60046903     ZBoe    C    T        0      0        2 
   4   chr4_60046903     ZGre    C    T        0      0        2 
   4   chr4_60046903     ZHar    C    T        0      0        2 
   4   chr4_60046903   Sample    C    T        1      2        2 
   4   chr4_60047479     AAsi    T    C        0      0        2 
   4   chr4_60047479     AKia    T    C        0      0        2 
   4   chr4_60047479     AOna    T    C        0      0        2 
   4   chr4_60047479     ASom    T    C        0      0        2 
   4   chr4_60047479     HCab    T    C        0      0        2 
   4   chr4_60047479     HPrz    T    C        0      0        2 
   4   chr4_60047479     ZBoe    T    C      0.5      1        2 
   4   chr4_60047479     ZGre    T    C        0      0        2 
   4   chr4_60047479     ZHar    T    C        0      0        2 
   4   chr4_60047479   Sample    T    C        0      0        2 
   4   chr4_60047535     AAsi    T    C        0      0        2 
   4   chr4_60047535     AKia    T    C        0      0        2 
   4   chr4_60047535     AOna    T    C        0      0        2 
   4   chr4_60047535     ASom    T    C        0      0        2 
   4   chr4_60047535     HCab    T    C        0      0        2 
   4   chr4_60047535     HPrz    T    C        0      0        2 
   4   chr4_60047535     ZBoe    T    C        0      0        2 
   4   chr4_60047535     ZGre    T    C        1      2        2 
   4   chr4_60047535     ZHar    T    C        0      0        2 
   4   chr4_60047535   Sample    T    C        0      0        2 
   4   chr4_60051625     AAsi    A    C        0      0        2 
   4   chr4_60051625     AKia    A    C        0      0        2 
   4   chr4_60051625     AOna    A    C        0      0        2 
   4   chr4_60051625     ASom    A    C        0      0        2 
   4   chr4_60051625     HCab    A    C        1      2        2 
   4   chr4_60051625     HPrz    A    C        1      2        2 
   4   chr4_60051625     ZBoe    A    C        0      0        2 
   4   chr4_60051625     ZGre    A    C        0      0        2 
   4   chr4_60051625     ZHar    A    C        0      0        2 
   4   chr4_60051625   Sample    A    C        1      2        2 
   4   chr4_60063248     AAsi    A    C        0      0        2 
   4   chr4_60063248     AKia    A    C        0      0        2 
   4   chr4_60063248     AOna    A    C        0      0        2 
   4   chr4_60063248     ASom    A    C        0      0        2 
   4   chr4_60063248     HCab    A    C        0      0        2 
   4   chr4_60063248     HPrz    A    C        0      0        2 
   4   chr4_60063248     ZBoe    A    C        0      0        2 
   4   chr4_60063248     ZGre    A    C        0      0        2 
   4   chr4_60063248     ZHar    A    C        1      2        2 
   4   chr4_60063248   Sample    A    C        0      0        2 
   4   chr4_60063676     AAsi    A    C        0      0        2 
   4   chr4_60063676     AKia    A    C        0      0        2 
   4   chr4_60063676     AOna    A    C        0      0        2 
   4   chr4_60063676     ASom    A    C      0.5      1        2 
   4   chr4_60063676     HCab    A    C        0      0        2 
   4   chr4_60063676     HPrz    A    C        0      0        2 
   4   chr4_60063676     ZBoe    A    C        0      0        2 
   4   chr4_60063676     ZGre    A    C        0      0        2 
   4   chr4_60063676     ZHar    A    C        0      0        2 
   4   chr4_60063676   Sample    A    C        0      0        2 
   4   chr4_60065843     AAsi    T    A        0      0        2 
   4   chr4_60065843     AKia    T    A        0      0        2 
   4   chr4_60065843     AOna    T    A        0      0        2 
   4   chr4_60065843     ASom    T    A        0      0        2 
   4   chr4_60065843     HCab    T    A        0      0        2 
   4   chr4_60065843     HPrz    T    A        0      0        2 
   4   chr4_60065843     ZBoe    T    A        0      0        2 
   4   chr4_60065843     ZGre    T    A        0      0        2 
   4   chr4_60065843     ZHar    T    A      0.5      1        2 
   4   chr4_60065843   Sample    T    A        0      0        2 
   4   chr4_60069787     AAsi    A    G        0      0        2 
   4   chr4_60069787     AKia    A    G        0      0        2 
   4   chr4_60069787     AOna    A    G        0      0        2 
   4   chr4_60069787     ASom    A    G        0      0        2 
   4   chr4_60069787     HCab    A    G        1      2        2 
   4   chr4_60069787     HPrz    A    G        1      2        2 
   4   chr4_60069787     ZBoe    A    G        0      0        2 
   4   chr4_60069787     ZGre    A    G        0      0        2 
   4   chr4_60069787     ZHar    A    G        0      0        2 
   4   chr4_60069787   Sample    A    G        1      2        2 
   4   chr4_60080126     AAsi    A    C        1      2        2 
   4   chr4_60080126     AKia    A    C        0      0        2 
   4   chr4_60080126     AOna    A    C        0      0        2 
   4   chr4_60080126     ASom    A    C        1      2        2 
   4   chr4_60080126     HCab    A    C        1      2        2 
   4   chr4_60080126     HPrz    A    C        1      2        2 
   4   chr4_60080126     ZBoe    A    C        0      0        2 
   4   chr4_60080126     ZGre    A    C        0      0        2 
   4   chr4_60080126     ZHar    A    C        0      0        2 
   4   chr4_60080126   Sample    A    C        1      2        2 
   4   chr4_60084115     AAsi    T    C        0      0        2 
   4   chr4_60084115     AKia    T    C        0      0        2 
   4   chr4_60084115     AOna    T    C        0      0        2 
   4   chr4_60084115     ASom    T    C        0      0        2 
   4   chr4_60084115     HCab    T    C        0      0        2 
   4   chr4_60084115     HPrz    T    C        0      0        2 
   4   chr4_60084115     ZBoe    T    C        0      0        2 
   4   chr4_60084115     ZGre    T    C        0      0        2 
   4   chr4_60084115     ZHar    T    C        1      2        2 
   4   chr4_60084115   Sample    T    C        0      0        2 
   4   chr4_60084317     AAsi    T    C        0      0        2 
   4   chr4_60084317     AKia    T    C      0.5      1        2 
   4   chr4_60084317     AOna    T    C        0      0        2 
   4   chr4_60084317     ASom    T    C        0      0        2 
   4   chr4_60084317     HCab    T    C        0      0        2 
   4   chr4_60084317     HPrz    T    C        0      0        2 
   4   chr4_60084317     ZBoe    T    C        0      0        2 
   4   chr4_60084317     ZGre    T    C        0      0        2 
   4   chr4_60084317     ZHar    T    C        0      0        2 
   4   chr4_60084317   Sample    T    C        0      0        2 
   4   chr4_60088227     AAsi    A    G        0      0        2 
   4   chr4_60088227     AKia    A    G        0      0        2 
   4   chr4_60088227     AOna    A    G        0      0        2 
   4   chr4_60088227     ASom    A    G        0      0        2 
   4   chr4_60088227     HCab    A    G        0      0        2 
   4   chr4_60088227     HPrz    A    G        0      0        2 
   4   chr4_60088227     ZBoe    A    G      0.5      1        2 
   4   chr4_60088227     ZGre    A    G        0      0        2 
   4   chr4_60088227     ZHar    A    G        0      0        2 
   4   chr4_60088227   Sample    A    G        0      0        2 
   4   chr4_60088330     AAsi    G    A        0      0        2 
   4   chr4_60088330     AKia    G    A        0      0        2 
   4   chr4_60088330     AOna    G    A        0      0        2 
   4   chr4_60088330     ASom    G    A        0      0        2 
   4   chr4_60088330     HCab    G    A        1      2        2 
   4   chr4_60088330     HPrz    G    A        1      2        2 
   4   chr4_60088330     ZBoe    G    A        0      0        2 
   4   chr4_60088330     ZGre    G    A        1      2        2 
   4   chr4_60088330     ZHar    G    A        0      0        2 
   4   chr4_60088330   Sample    G    A        1      2        2 
   4   chr4_60089652     AAsi    A    C        0      0        2 
   4   chr4_60089652     AKia    A    C        0      0        2 
   4   chr4_60089652     AOna    A    C        0      0        2 
   4   chr4_60089652     ASom    A    C        0      0        2 
   4   chr4_60089652     HCab    A    C        1      2        2 
   4   chr4_60089652     HPrz    A    C        1      2        2 
   4   chr4_60089652     ZBoe    A    C        0      0        2 
   4   chr4_60089652     ZGre    A    C        0      0        2 
   4   chr4_60089652     ZHar    A    C        0      0        2 
   4   chr4_60089652   Sample    A    C        1      2        2 
   4   chr4_60091002     AAsi    T    C        0      0        2 
   4   chr4_60091002     AKia    T    C        0      0        2 
   4   chr4_60091002     AOna    T    C        0      0        2 
   4   chr4_60091002     ASom    T    C        0      0        2 
   4   chr4_60091002     HCab    T    C        0      0        2 
   4   chr4_60091002     HPrz    T    C        0      0        2 
   4   chr4_60091002     ZBoe    T    C        0      0        2 
   4   chr4_60091002     ZGre    T    C      0.5      1        2 
   4   chr4_60091002     ZHar    T    C        0      0        2 
   4   chr4_60091002   Sample    T    C        0      0        2 
   4   chr4_60091705     AAsi    T    C        0      0        2 
   4   chr4_60091705     AKia    T    C        0      0        2 
   4   chr4_60091705     AOna    T    C        0      0        2 
   4   chr4_60091705     ASom    T    C        0      0        2 
   4   chr4_60091705     HCab    T    C        0      0        2 
   4   chr4_60091705     HPrz    T    C        0      0        2 
   4   chr4_60091705     ZBoe    T    C        0      0        2 
   4   chr4_60091705     ZGre    T    C        0      0        2 
   4   chr4_60091705     ZHar    T    C        1      2        2 
   4   chr4_60091705   Sample    T    C        0      0        2 
   4   chr4_60091948     AAsi    T    C        0      0        2 
   4   chr4_60091948     AKia    T    C        0      0        2 
   4   chr4_60091948     AOna    T    C        0      0        2 
   4   chr4_60091948     ASom    T    C        0      0        2 
   4   chr4_60091948     HCab    T    C        1      2        2 
   4   chr4_60091948     HPrz    T    C        1      2        2 
   4   chr4_60091948     ZBoe    T    C        0      0        2 
   4   chr4_60091948     ZGre    T    C        0      0        2 
   4   chr4_60091948     ZHar    T    C        0      0        2 
   4   chr4_60091948   Sample    T    C        1      2        2 
   4   chr4_60105886     AAsi    A    C        0      0        2 
   4   chr4_60105886     AKia    A    C        0      0        2 
   4   chr4_60105886     AOna    A    C      0.5      1        2 
   4   chr4_60105886     ASom    A    C        0      0        2 
   4   chr4_60105886     HCab    A    C        0      0        2 
   4   chr4_60105886     HPrz    A    C        0      0        2 
   4   chr4_60105886     ZBoe    A    C        0      0        2 
   4   chr4_60105886     ZGre    A    C        0      0        2 
   4   chr4_60105886     ZHar    A    C        0      0        2 
   4   chr4_60105886   Sample    A    C        0      0        2 
   4   chr4_60106225     AAsi    C    T        0      0        2 
   4   chr4_60106225     AKia    C    T      0.5      1        2 
   4   chr4_60106225     AOna    C    T        0      0        2 
   4   chr4_60106225     ASom    C    T        0      0        2 
   4   chr4_60106225     HCab    C    T        0      0        2 
   4   chr4_60106225     HPrz    C    T        0      0        2 
   4   chr4_60106225     ZBoe    C    T        0      0        2 
   4   chr4_60106225     ZGre    C    T        0      0        2 
   4   chr4_60106225     ZHar    C    T        0      0        2 
   4   chr4_60106225   Sample    C    T        0      0        2 
   4   chr4_60109511     AAsi    T    G        0      0        2 
   4   chr4_60109511     AKia    T    G        0      0        2 
   4   chr4_60109511     AOna    T    G        0      0        2 
   4   chr4_60109511     ASom    T    G        1      2        2 
   4   chr4_60109511     HCab    T    G        0      0        2 
   4   chr4_60109511     HPrz    T    G        0      0        2 
   4   chr4_60109511     ZBoe    T    G        0      0        2 
   4   chr4_60109511     ZGre    T    G        0      0        2 
   4   chr4_60109511     ZHar    T    G        0      0        2 
   4   chr4_60109511   Sample    T    G        0      0        2 
   4   chr4_60111847     AAsi    A    C        0      0        2 
   4   chr4_60111847     AKia    A    C        0      0        2 
   4   chr4_60111847     AOna    A    C        0      0        2 
   4   chr4_60111847     ASom    A    C        0      0        2 
   4   chr4_60111847     HCab    A    C        0      0        2 
   4   chr4_60111847     HPrz    A    C        0      0        2 
   4   chr4_60111847     ZBoe    A    C        0      0        2 
   4   chr4_60111847     ZGre    A    C        1      2        2 
   4   chr4_60111847     ZHar    A    C        0      0        2 
   4   chr4_60111847   Sample    A    C        0      0        2 
   4   chr4_60116290     AAsi    G    A        0      0        2 
   4   chr4_60116290     AKia    G    A        0      0        2 
   4   chr4_60116290     AOna    G    A        0      0        2 
   4   chr4_60116290     ASom    G    A        0      0        2 
   4   chr4_60116290     HCab    G    A        1      2        2 
   4   chr4_60116290     HPrz    G    A        1      2        2 
   4   chr4_60116290     ZBoe    G    A        0      0        2 
   4   chr4_60116290     ZGre    G    A        0      0        2 
   4   chr4_60116290     ZHar    G    A        0      0        2 
   4   chr4_60116290   Sample    G    A        1      2        2 
   4   chr4_60116837     AAsi    G    T        0      0        2 
   4   chr4_60116837     AKia    G    T      0.5      1        2 
   4   chr4_60116837     AOna    G    T        0      0        2 
   4   chr4_60116837     ASom    G    T        0      0        2 
   4   chr4_60116837     HCab    G    T        0      0        2 
   4   chr4_60116837     HPrz    G    T        0      0        2 
   4   chr4_60116837     ZBoe    G    T        0      0        2 
   4   chr4_60116837     ZGre    G    T        0      0        2 
   4   chr4_60116837     ZHar    G    T        0      0        2 
   4   chr4_60116837   Sample    G    T        0      0        2 
   4   chr4_60117959     AAsi    C    T        1      2        2 
   4   chr4_60117959     AKia    C    T        0      0        2 
   4   chr4_60117959     AOna    C    T        0      0        2 
   4   chr4_60117959     ASom    C    T        0      0        2 
   4   chr4_60117959     HCab    C    T        0      0        2 
   4   chr4_60117959     HPrz    C    T        0      0        2 
   4   chr4_60117959     ZBoe    C    T        0      0        2 
   4   chr4_60117959     ZGre    C    T        0      0        2 
   4   chr4_60117959     ZHar    C    T        0      0        2 
   4   chr4_60117959   Sample    C    T        0      0        2 
   4   chr4_60131425     AAsi    C    T        0      0        2 
   4   chr4_60131425     AKia    C    T        0      0        2 
   4   chr4_60131425     AOna    C    T        0      0        2 
   4   chr4_60131425     ASom    C    T        0      0        2 
   4   chr4_60131425     HCab    C    T        0      0        2 
   4   chr4_60131425     HPrz    C    T        0      0        2 
   4   chr4_60131425     ZBoe    C    T        1      2        2 
   4   chr4_60131425     ZGre    C    T        0      0        2 
   4   chr4_60131425     ZHar    C    T        0      0        2 
   4   chr4_60131425   Sample    C    T        0      0        2 
   4   chr4_60144359     AAsi    G    T        0      0        2 
   4   chr4_60144359     AKia    G    T        0      0        2 
   4   chr4_60144359     AOna    G    T        0      0        2 
   4   chr4_60144359     ASom    G    T        0      0        2 
   4   chr4_60144359     HCab    G    T        0      0        2 
   4   chr4_60144359     HPrz    G    T        0      0        2 
   4   chr4_60144359     ZBoe    G    T        0      0        2 
   4   chr4_60144359     ZGre    G    T        1      2        2 
   4   chr4_60144359     ZHar    G    T        0      0        2 
   4   chr4_60144359   Sample    G    T        0      0        2 
   4   chr4_60147371     AAsi    A    G        0      0        2 
   4   chr4_60147371     AKia    A    G        0      0        2 
   4   chr4_60147371     AOna    A    G        0      0        2 
   4   chr4_60147371     ASom    A    G        0      0        2 
   4   chr4_60147371     HCab    A    G        1      2        2 
   4   chr4_60147371     HPrz    A    G        1      2        2 
   4   chr4_60147371     ZBoe    A    G        0      0        2 
   4   chr4_60147371     ZGre    A    G        0      0        2 
   4   chr4_60147371     ZHar    A    G        0      0        2 
   4   chr4_60147371   Sample    A    G        1      2        2 
   4   chr4_60149712     AAsi    C    T        0      0        2 
   4   chr4_60149712     AKia    C    T        0      0        2 
   4   chr4_60149712     AOna    C    T        0      0        2 
   4   chr4_60149712     ASom    C    T        0      0        2 
   4   chr4_60149712     HCab    C    T        1      2        2 
   4   chr4_60149712     HPrz    C    T        1      2        2 
   4   chr4_60149712     ZBoe    C    T        0      0        2 
   4   chr4_60149712     ZGre    C    T        0      0        2 
   4   chr4_60149712     ZHar    C    T        0      0        2 
   4   chr4_60149712   Sample    C    T        1      2        2 
   4   chr4_60150817     AAsi    A    G        0      0        2 
   4   chr4_60150817     AKia    A    G        0      0        2 
   4   chr4_60150817     AOna    A    G        0      0        2 
   4   chr4_60150817     ASom    A    G      0.5      1        2 
   4   chr4_60150817     HCab    A    G        0      0        2 
   4   chr4_60150817     HPrz    A    G        0      0        2 
   4   chr4_60150817     ZBoe    A    G        0      0        2 
   4   chr4_60150817     ZGre    A    G        0      0        2 
   4   chr4_60150817     ZHar    A    G        0      0        2 
   4   chr4_60150817   Sample    A    G        0      0        2 
   4   chr4_60153325     AAsi    G    A        0      0        2 
   4   chr4_60153325     AKia    G    A        0      0        2 
   4   chr4_60153325     AOna    G    A      0.5      1        2 
   4   chr4_60153325     ASom    G    A        0      0        2 
   4   chr4_60153325     HCab    G    A        0      0        2 
   4   chr4_60153325     HPrz    G    A        0      0        2 
   4   chr4_60153325     ZBoe    G    A        0      0        2 
   4   chr4_60153325     ZGre    G    A        0      0        2 
   4   chr4_60153325     ZHar    G    A        0      0        2 
   4   chr4_60153325   Sample    G    A        0      0        2 
   4   chr4_60158077     AAsi    A    G        0      0        2 
   4   chr4_60158077     AKia    A    G        0      0        2 
   4   chr4_60158077     AOna    A    G        0      0        2 
   4   chr4_60158077     ASom    A    G        0      0        2 
   4   chr4_60158077     HCab    A    G        1      2        2 
   4   chr4_60158077     HPrz    A    G        1      2        2 
   4   chr4_60158077     ZBoe    A    G        0      0        2 
   4   chr4_60158077     ZGre    A    G        0      0        2 
   4   chr4_60158077     ZHar    A    G        0      0        2 
   4   chr4_60158077   Sample    A    G        1      2        2 
   4   chr4_60166358     AAsi    A    G        0      0        2 
   4   chr4_60166358     AKia    A    G        0      0        2 
   4   chr4_60166358     AOna    A    G        0      0        2 
   4   chr4_60166358     ASom    A    G        0      0        2 
   4   chr4_60166358     HCab    A    G        0      0        2 
   4   chr4_60166358     HPrz    A    G        0      0        2 
   4   chr4_60166358     ZBoe    A    G        0      0        2 
   4   chr4_60166358     ZGre    A    G      0.5      1        2 
   4   chr4_60166358     ZHar    A    G        0      0        2 
   4   chr4_60166358   Sample    A    G        0      0        2 
   4   chr4_60166786     AAsi    C    T        0      0        2 
   4   chr4_60166786     AKia    C    T        0      0        2 
   4   chr4_60166786     AOna    C    T        0      0        2 
   4   chr4_60166786     ASom    C    T      0.5      1        2 
   4   chr4_60166786     HCab    C    T        0      0        2 
   4   chr4_60166786     HPrz    C    T        0      0        2 
   4   chr4_60166786     ZBoe    C    T        0      0        2 
   4   chr4_60166786     ZGre    C    T        0      0        2 
   4   chr4_60166786     ZHar    C    T        0      0        2 
   4   chr4_60166786   Sample    C    T        0      0        2 
   4   chr4_60166895     AAsi    A    G        0      0        2 
   4   chr4_60166895     AKia    A    G        1      2        2 
   4   chr4_60166895     AOna    A    G      0.5      1        2 
   4   chr4_60166895     ASom    A    G        0      0        2 
   4   chr4_60166895     HCab    A    G        0      0        2 
   4   chr4_60166895     HPrz    A    G        0      0        2 
   4   chr4_60166895     ZBoe    A    G        0      0        2 
   4   chr4_60166895     ZGre    A    G        0      0        2 
   4   chr4_60166895     ZHar    A    G        0      0        2 
   4   chr4_60166895   Sample    A    G        0      0        2 
   4   chr4_60175009     AAsi    G    T        0      0        2 
   4   chr4_60175009     AKia    G    T        0      0        2 
   4   chr4_60175009     AOna    G    T        0      0        2 
   4   chr4_60175009     ASom    G    T        0      0        2 
   4   chr4_60175009     HCab    G    T        0      0        2 
   4   chr4_60175009     HPrz    G    T        0      0        2 
   4   chr4_60175009     ZBoe    G    T      0.5      1        2 
   4   chr4_60175009     ZGre    G    T        0      0        2 
   4   chr4_60175009     ZHar    G    T        0      0        2 
   4   chr4_60175009   Sample    G    T        0      0        2 
   4   chr4_60184122     AAsi    A    G        0      0        2 
   4   chr4_60184122     AKia    A    G        0      0        2 
   4   chr4_60184122     AOna    A    G        0      0        2 
   4   chr4_60184122     ASom    A    G        0      0        2 
   4   chr4_60184122     HCab    A    G      0.5      1        2 
   4   chr4_60184122     HPrz    A    G        1      2        2 
   4   chr4_60184122     ZBoe    A    G        0      0        2 
   4   chr4_60184122     ZGre    A    G        0      0        2 
   4   chr4_60184122     ZHar    A    G        0      0        2 
   4   chr4_60184122   Sample    A    G        0      0        2 
   4   chr4_60184669     AAsi    T    C        0      0        2 
   4   chr4_60184669     AKia    T    C        1      2        2 
   4   chr4_60184669     AOna    T    C        0      0        2 
   4   chr4_60184669     ASom    T    C        0      0        2 
   4   chr4_60184669     HCab    T    C        0      0        2 
   4   chr4_60184669     HPrz    T    C        0      0        2 
   4   chr4_60184669     ZBoe    T    C        0      0        2 
   4   chr4_60184669     ZGre    T    C        0      0        2 
   4   chr4_60184669     ZHar    T    C        0      0        2 
   4   chr4_60184669   Sample    T    C        1      2        2 
   4   chr4_60185973     AAsi    G    A        0      0        2 
   4   chr4_60185973     AKia    G    A        0      0        2 
   4   chr4_60185973     AOna    G    A        0      0        2 
   4   chr4_60185973     ASom    G    A        0      0        2 
   4   chr4_60185973     HCab    G    A        0      0        2 
   4   chr4_60185973     HPrz    G    A        0      0        2 
   4   chr4_60185973     ZBoe    G    A      0.5      1        2 
   4   chr4_60185973     ZGre    G    A        0      0        2 
   4   chr4_60185973     ZHar    G    A        0      0        2 
   4   chr4_60185973   Sample    G    A        0      0        2 
   4   chr4_60188897     AAsi    T    C        0      0        2 
   4   chr4_60188897     AKia    T    C        0      0        2 
   4   chr4_60188897     AOna    T    C        0      0        2 
   4   chr4_60188897     ASom    T    C        0      0        2 
   4   chr4_60188897     HCab    T    C        0      0        2 
   4   chr4_60188897     HPrz    T    C        0      0        2 
   4   chr4_60188897     ZBoe    T    C      0.5      1        2 
   4   chr4_60188897     ZGre    T    C        0      0        2 
   4   chr4_60188897     ZHar    T    C        0      0        2 
   4   chr4_60188897   Sample    T    C        0      0        2 
   4   chr4_60192963     AAsi    A    C      0.5      1        2 
   4   chr4_60192963     AKia    A    C        0      0        2 
   4   chr4_60192963     AOna    A    C        0      0        2 
   4   chr4_60192963     ASom    A    C        1      2        2 
   4   chr4_60192963     HCab    A    C        0      0        2 
   4   chr4_60192963     HPrz    A    C        0      0        2 
   4   chr4_60192963     ZBoe    A    C        0      0        2 
   4   chr4_60192963     ZGre    A    C        0      0        2 
   4   chr4_60192963     ZHar    A    C        0      0        2 
   4   chr4_60192963   Sample    A    C        0      0        2 
   4   chr4_60195333     AAsi    A    G      0.5      1        2 
   4   chr4_60195333     AKia    A    G        0      0        2 
   4   chr4_60195333     AOna    A    G        0      0        2 
   4   chr4_60195333     ASom    A    G        1      2        2 
   4   chr4_60195333     HCab    A    G        0      0        2 
   4   chr4_60195333     HPrz    A    G        0      0        2 
   4   chr4_60195333     ZBoe    A    G        0      0        2 
   4   chr4_60195333     ZGre    A    G        0      0        2 
   4   chr4_60195333     ZHar    A    G        0      0        2 
   4   chr4_60195333   Sample    A    G        0      0        2 
   4   chr4_60208459     AAsi    A    G        0      0        2 
   4   chr4_60208459     AKia    A    G        0      0        2 
   4   chr4_60208459     AOna    A    G        0      0        2 
   4   chr4_60208459     ASom    A    G        0      0        2 
   4   chr4_60208459     HCab    A    G        0      0        2 
   4   chr4_60208459     HPrz    A    G        0      0        2 
   4   chr4_60208459     ZBoe    A    G        1      2        2 
   4   chr4_60208459     ZGre    A    G        0      0        2 
   4   chr4_60208459     ZHar    A    G        0      0        2 
   4   chr4_60208459   Sample    A    G        0      0        2 
   4   chr4_60210904     AAsi    C    G        0      0        2 
   4   chr4_60210904     AKia    C    G        1      2        2 
   4   chr4_60210904     AOna    C    G        0      0        2 
   4   chr4_60210904     ASom    C    G        0      0        2 
   4   chr4_60210904     HCab    C    G        0      0        2 
   4   chr4_60210904     HPrz    C    G        0      0        2 
   4   chr4_60210904     ZBoe    C    G        0      0        2 
   4   chr4_60210904     ZGre    C    G        0      0        2 
   4   chr4_60210904     ZHar    C    G        0      0        2 
   4   chr4_60210904   Sample    C    G        0      0        2 
   4   chr4_60212092     AAsi    T    C        0      0        2 
   4   chr4_60212092     AKia    T    C        0      0        2 
   4   chr4_60212092     AOna    T    C        0      0        2 
   4   chr4_60212092     ASom    T    C        0      0        2 
   4   chr4_60212092     HCab    T    C        0      0        2 
   4   chr4_60212092     HPrz    T    C        0      0        2 
   4   chr4_60212092     ZBoe    T    C        0      0        2 
   4   chr4_60212092     ZGre    T    C        0      0        2 
   4   chr4_60212092     ZHar    T    C        1      2        2 
   4   chr4_60212092   Sample    T    C        0      0        2 
   4   chr4_60212181     AAsi    A    C        0      0        2 
   4   chr4_60212181     AKia    A    C        0      0        2 
   4   chr4_60212181     AOna    A    C        0      0        2 
   4   chr4_60212181     ASom    A    C        0      0        2 
   4   chr4_60212181     HCab    A    C        1      2        2 
   4   chr4_60212181     HPrz    A    C        1      2        2 
   4   chr4_60212181     ZBoe    A    C        0      0        2 
   4   chr4_60212181     ZGre    A    C        0      0        2 
   4   chr4_60212181     ZHar    A    C        0      0        2 
   4   chr4_60212181   Sample    A    C        1      2        2 
   4   chr4_60218293     AAsi    A    G        0      0        2 
   4   chr4_60218293     AKia    A    G      0.5      1        2 
   4   chr4_60218293     AOna    A    G        0      0        2 
   4   chr4_60218293     ASom    A    G        0      0        2 
   4   chr4_60218293     HCab    A    G        0      0        2 
   4   chr4_60218293     HPrz    A    G        0      0        2 
   4   chr4_60218293     ZBoe    A    G        0      0        2 
   4   chr4_60218293     ZGre    A    G        0      0        2 
   4   chr4_60218293     ZHar    A    G        0      0        2 
   4   chr4_60218293   Sample    A    G        0      0        2 
   4   chr4_60225477     AAsi    A    T        0      0        2 
   4   chr4_60225477     AKia    A    T      0.5      1        2 
   4   chr4_60225477     AOna    A    T        0      0        2 
   4   chr4_60225477     ASom    A    T        0      0        2 
   4   chr4_60225477     HCab    A    T        0      0        2 
   4   chr4_60225477     HPrz    A    T        0      0        2 
   4   chr4_60225477     ZBoe    A    T        0      0        2 
   4   chr4_60225477     ZGre    A    T        0      0        2 
   4   chr4_60225477     ZHar    A    T        0      0        2 
   4   chr4_60225477   Sample    A    T        0      0        2 
   4   chr4_60225688     AAsi    A    G        0      0        2 
   4   chr4_60225688     AKia    A    G        0      0        2 
   4   chr4_60225688     AOna    A    G        0      0        2 
   4   chr4_60225688     ASom    A    G        0      0        2 
   4   chr4_60225688     HCab    A    G        1      2        2 
   4   chr4_60225688     HPrz    A    G        1      2        2 
   4   chr4_60225688     ZBoe    A    G        0      0        2 
   4   chr4_60225688     ZGre    A    G        0      0        2 
   4   chr4_60225688     ZHar    A    G        0      0        2 
   4   chr4_60225688   Sample    A    G        1      2        2 
   4   chr4_60229133     AAsi    G    T        0      0        2 
   4   chr4_60229133     AKia    G    T        0      0        2 
   4   chr4_60229133     AOna    G    T        0      0        2 
   4   chr4_60229133     ASom    G    T        0      0        2 
   4   chr4_60229133     HCab    G    T        0      0        2 
   4   chr4_60229133     HPrz    G    T        0      0        2 
   4   chr4_60229133     ZBoe    G    T        0      0        2 
   4   chr4_60229133     ZGre    G    T        0      0        2 
   4   chr4_60229133     ZHar    G    T      0.5      1        2 
   4   chr4_60229133   Sample    G    T        0      0        2 
   4   chr4_60233425     AAsi    A    C        0      0        2 
   4   chr4_60233425     AKia    A    C        0      0        2 
   4   chr4_60233425     AOna    A    C        0      0        2 
   4   chr4_60233425     ASom    A    C        0      0        2 
   4   chr4_60233425     HCab    A    C        0      0        2 
   4   chr4_60233425     HPrz    A    C      0.5      1        2 
   4   chr4_60233425     ZBoe    A    C        0      0        2 
   4   chr4_60233425     ZGre    A    C        0      0        2 
   4   chr4_60233425     ZHar    A    C        0      0        2 
   4   chr4_60233425   Sample    A    C        0      0        2 
   4   chr4_60234387     AAsi    C    T        0      0        2 
   4   chr4_60234387     AKia    C    T      0.5      1        2 
   4   chr4_60234387     AOna    C    T        1      2        2 
   4   chr4_60234387     ASom    C    T        0      0        2 
   4   chr4_60234387     HCab    C    T        1      2        2 
   4   chr4_60234387     HPrz    C    T        1      2        2 
   4   chr4_60234387     ZBoe    C    T        0      0        2 
   4   chr4_60234387     ZGre    C    T        0      0        2 
   4   chr4_60234387     ZHar    C    T        0      0        2 
   4   chr4_60234387   Sample    C    T        1      2        2 
   4   chr4_60234584     AAsi    G    A        0      0        2 
   4   chr4_60234584     AKia    G    A      0.5      1        2 
   4   chr4_60234584     AOna    G    A        0      0        2 
   4   chr4_60234584     ASom    G    A        0      0        2 
   4   chr4_60234584     HCab    G    A        0      0        2 
   4   chr4_60234584     HPrz    G    A        0      0        2 
   4   chr4_60234584     ZBoe    G    A        0      0        2 
   4   chr4_60234584     ZGre    G    A        0      0        2 
   4   chr4_60234584     ZHar    G    A        0      0        2 
   4   chr4_60234584   Sample    G    A        0      0        2 
   4   chr4_60240929     AAsi    T    G        0      0        2 
   4   chr4_60240929     AKia    T    G        0      0        2 
   4   chr4_60240929     AOna    T    G        0      0        2 
   4   chr4_60240929     ASom    T    G        0      0        2 
   4   chr4_60240929     HCab    T    G        0      0        2 
   4   chr4_60240929     HPrz    T    G        0      0        2 
   4   chr4_60240929     ZBoe    T    G        0      0        2 
   4   chr4_60240929     ZGre    T    G        0      0        2 
   4   chr4_60240929     ZHar    T    G        1      2        2 
   4   chr4_60240929   Sample    T    G        0      0        2 
   4   chr4_60241879     AAsi    G    A        1      2        2 
   4   chr4_60241879     AKia    G    A        0      0        2 
   4   chr4_60241879     AOna    G    A        0      0        2 
   4   chr4_60241879     ASom    G    A        1      2        2 
   4   chr4_60241879     HCab    G    A        0      0        2 
   4   chr4_60241879     HPrz    G    A        0      0        2 
   4   chr4_60241879     ZBoe    G    A        0      0        2 
   4   chr4_60241879     ZGre    G    A        0      0        2 
   4   chr4_60241879     ZHar    G    A        0      0        2 
   4   chr4_60241879   Sample    G    A        0      0        2 
   4   chr4_60248580     AAsi    A    G        0      0        2 
   4   chr4_60248580     AKia    A    G        0      0        2 
   4   chr4_60248580     AOna    A    G        0      0        2 
   4   chr4_60248580     ASom    A    G        0      0        2 
   4   chr4_60248580     HCab    A    G        0      0        2 
   4   chr4_60248580     HPrz    A    G        0      0        2 
   4   chr4_60248580     ZBoe    A    G        0      0        2 
   4   chr4_60248580     ZGre    A    G        1      2        2 
   4   chr4_60248580     ZHar    A    G        0      0        2 
   4   chr4_60248580   Sample    A    G        0      0        2 
   4   chr4_60250818     AAsi    T    C        1      2        2 
   4   chr4_60250818     AKia    T    C        0      0        2 
   4   chr4_60250818     AOna    T    C        0      0        2 
   4   chr4_60250818     ASom    T    C        1      2        2 
   4   chr4_60250818     HCab    T    C        0      0        2 
   4   chr4_60250818     HPrz    T    C        0      0        2 
   4   chr4_60250818     ZBoe    T    C        0      0        2 
   4   chr4_60250818     ZGre    T    C        0      0        2 
   4   chr4_60250818     ZHar    T    C        0      0        2 
   4   chr4_60250818   Sample    T    C        0      0        2 
   4   chr4_60250918     AAsi    C    G        0      0        2 
   4   chr4_60250918     AKia    C    G        0      0        2 
   4   chr4_60250918     AOna    C    G        0      0        2 
   4   chr4_60250918     ASom    C    G      0.5      1        2 
   4   chr4_60250918     HCab    C    G        0      0        2 
   4   chr4_60250918     HPrz    C    G        0      0        2 
   4   chr4_60250918     ZBoe    C    G        0      0        2 
   4   chr4_60250918     ZGre    C    G        0      0        2 
   4   chr4_60250918     ZHar    C    G        0      0        2 
   4   chr4_60250918   Sample    C    G        0      0        2 
   4   chr4_60253815     AAsi    T    C        0      0        2 
   4   chr4_60253815     AKia    T    C        0      0        2 
   4   chr4_60253815     AOna    T    C      0.5      1        2 
   4   chr4_60253815     ASom    T    C        0      0        2 
   4   chr4_60253815     HCab    T    C        0      0        2 
   4   chr4_60253815     HPrz    T    C        0      0        2 
   4   chr4_60253815     ZBoe    T    C        0      0        2 
   4   chr4_60253815     ZGre    T    C        0      0        2 
   4   chr4_60253815     ZHar    T    C        0      0        2 
   4   chr4_60253815   Sample    T    C        0      0        2 
   4   chr4_60256153     AAsi    A    G        0      0        2 
   4   chr4_60256153     AKia    A    G      0.5      1        2 
   4   chr4_60256153     AOna    A    G        0      0        2 
   4   chr4_60256153     ASom    A    G        0      0        2 
   4   chr4_60256153     HCab    A    G        0      0        2 
   4   chr4_60256153     HPrz    A    G        0      0        2 
   4   chr4_60256153     ZBoe    A    G        0      0        2 
   4   chr4_60256153     ZGre    A    G        0      0        2 
   4   chr4_60256153     ZHar    A    G        0      0        2 
   4   chr4_60256153   Sample    A    G        0      0        2 
   4   chr4_60256890     AAsi    A    G        0      0        2 
   4   chr4_60256890     AKia    A    G        0      0        2 
   4   chr4_60256890     AOna    A    G        0      0        2 
   4   chr4_60256890     ASom    A    G        0      0        2 
   4   chr4_60256890     HCab    A    G      0.5      1        2 
   4   chr4_60256890     HPrz    A    G      0.5      1        2 
   4   chr4_60256890     ZBoe    A    G        0      0        2 
   4   chr4_60256890     ZGre    A    G        0      0        2 
   4   chr4_60256890     ZHar    A    G        0      0        2 
   4   chr4_60256890   Sample    A    G        0      0        2 
   4   chr4_60266082     AAsi    G    T        1      2        2 
   4   chr4_60266082     AKia    G    T        0      0        2 
   4   chr4_60266082     AOna    G    T        0      0        2 
   4   chr4_60266082     ASom    G    T        1      2        2 
   4   chr4_60266082     HCab    G    T        0      0        2 
   4   chr4_60266082     HPrz    G    T        0      0        2 
   4   chr4_60266082     ZBoe    G    T        0      0        2 
   4   chr4_60266082     ZGre    G    T        0      0        2 
   4   chr4_60266082     ZHar    G    T        0      0        2 
   4   chr4_60266082   Sample    G    T        0      0        2 
   4   chr4_60268269     AAsi    G    A        0      0        2 
   4   chr4_60268269     AKia    G    A        0      0        2 
   4   chr4_60268269     AOna    G    A        0      0        2 
   4   chr4_60268269     ASom    G    A        0      0        2 
   4   chr4_60268269     HCab    G    A        1      2        2 
   4   chr4_60268269     HPrz    G    A        1      2        2 
   4   chr4_60268269     ZBoe    G    A        0      0        2 
   4   chr4_60268269     ZGre    G    A        0      0        2 
   4   chr4_60268269     ZHar    G    A        0      0        2 
   4   chr4_60268269   Sample    G    A        1      2        2 
   4   chr4_60268625     AAsi    G    C        0      0        2 
   4   chr4_60268625     AKia    G    C        0      0        2 
   4   chr4_60268625     AOna    G    C        0      0        2 
   4   chr4_60268625     ASom    G    C        0      0        2 
   4   chr4_60268625     HCab    G    C        0      0        2 
   4   chr4_60268625     HPrz    G    C        0      0        2 
   4   chr4_60268625     ZBoe    G    C        0      0        2 
   4   chr4_60268625     ZGre    G    C      0.5      1        2 
   4   chr4_60268625     ZHar    G    C        0      0        2 
   4   chr4_60268625   Sample    G    C        0      0        2 
   4   chr4_60272014     AAsi    A    G        0      0        2 
   4   chr4_60272014     AKia    A    G        0      0        2 
   4   chr4_60272014     AOna    A    G        0      0        2 
   4   chr4_60272014     ASom    A    G        0      0        2 
   4   chr4_60272014     HCab    A    G        0      0        2 
   4   chr4_60272014     HPrz    A    G      0.5      1        2 
   4   chr4_60272014     ZBoe    A    G        0      0        2 
   4   chr4_60272014     ZGre    A    G        0      0        2 
   4   chr4_60272014     ZHar    A    G        0      0        2 
   4   chr4_60272014   Sample    A    G        0      0        2 
   4   chr4_60279210     AAsi    A    G        0      0        2 
   4   chr4_60279210     AKia    A    G        0      0        2 
   4   chr4_60279210     AOna    A    G        0      0        2 
   4   chr4_60279210     ASom    A    G      0.5      1        2 
   4   chr4_60279210     HCab    A    G        0      0        2 
   4   chr4_60279210     HPrz    A    G        0      0        2 
   4   chr4_60279210     ZBoe    A    G        0      0        2 
   4   chr4_60279210     ZGre    A    G        0      0        2 
   4   chr4_60279210     ZHar    A    G        0      0        2 
   4   chr4_60279210   Sample    A    G        0      0        2 
   4   chr4_60279584     AAsi    C    T        0      0        2 
   4   chr4_60279584     AKia    C    T        0      0        2 
   4   chr4_60279584     AOna    C    T        0      0        2 
   4   chr4_60279584     ASom    C    T        0      0        2 
   4   chr4_60279584     HCab    C    T        1      2        2 
   4   chr4_60279584     HPrz    C    T        1      2        2 
   4   chr4_60279584     ZBoe    C    T        0      0        2 
   4   chr4_60279584     ZGre    C    T        0      0        2 
   4   chr4_60279584     ZHar    C    T        0      0        2 
   4   chr4_60279584   Sample    C    T        1      2        2 
   4   chr4_60285221     AAsi    C    G        0      0        2 
   4   chr4_60285221     AKia    C    G        0      0        2 
   4   chr4_60285221     AOna    C    G        0      0        2 
   4   chr4_60285221     ASom    C    G        0      0        2 
   4   chr4_60285221     HCab    C    G        0      0        2 
   4   chr4_60285221     HPrz    C    G      0.5      1        2 
   4   chr4_60285221     ZBoe    C    G        0      0        2 
   4   chr4_60285221     ZGre    C    G        0      0        2 
   4   chr4_60285221     ZHar    C    G        0      0        2 
   4   chr4_60285221   Sample    C    G        0      0        2 
   4   chr4_60290993     AAsi    C    G        1      2        2 
   4   chr4_60290993     AKia    C    G        0      0        2 
   4   chr4_60290993     AOna    C    G        0      0        2 
   4   chr4_60290993     ASom    C    G        1      2        2 
   4   chr4_60290993     HCab    C    G        0      0        2 
   4   chr4_60290993     HPrz    C    G        0      0        2 
   4   chr4_60290993     ZBoe    C    G        0      0        2 
   4   chr4_60290993     ZGre    C    G        0      0        2 
   4   chr4_60290993     ZHar    C    G        0      0        2 
   4   chr4_60290993   Sample    C    G        0      0        2 
   4   chr4_60291045     AAsi    T    G        0      0        2 
   4   chr4_60291045     AKia    T    G        0      0        2 
   4   chr4_60291045     AOna    T    G        0      0        2 
   4   chr4_60291045     ASom    T    G        0      0        2 
   4   chr4_60291045     HCab    T    G        1      2        2 
   4   chr4_60291045     HPrz    T    G        1      2        2 
   4   chr4_60291045     ZBoe    T    G        0      0        2 
   4   chr4_60291045     ZGre    T    G        0      0        2 
   4   chr4_60291045     ZHar    T    G        0      0        2 
   4   chr4_60291045   Sample    T    G        1      2        2 
   4   chr4_60292196     AAsi    A    C        0      0        2 
   4   chr4_60292196     AKia    A    C        0      0        2 
   4   chr4_60292196     AOna    A    C        0      0        2 
   4   chr4_60292196     ASom    A    C        0      0        2 
   4   chr4_60292196     HCab    A    C        1      2        2 
   4   chr4_60292196     HPrz    A    C        1      2        2 
   4   chr4_60292196     ZBoe    A    C        0      0        2 
   4   chr4_60292196     ZGre    A    C        0      0        2 
   4   chr4_60292196     ZHar    A    C        0      0        2 
   4   chr4_60292196   Sample    A    C        1      2        2 
   4   chr4_60297804     AAsi    T    C        0      0        2 
   4   chr4_60297804     AKia    T    C        0      0        2 
   4   chr4_60297804     AOna    T    C        0      0        2 
   4   chr4_60297804     ASom    T    C        0      0        2 
   4   chr4_60297804     HCab    T    C        1      2        2 
   4   chr4_60297804     HPrz    T    C        1      2        2 
   4   chr4_60297804     ZBoe    T    C        0      0        2 
   4   chr4_60297804     ZGre    T    C        0      0        2 
   4   chr4_60297804     ZHar    T    C        0      0        2 
   4   chr4_60297804   Sample    T    C        1      2        2 
   4   chr4_60298103     AAsi    A    G        0      0        2 
   4   chr4_60298103     AKia    A    G        0      0        2 
   4   chr4_60298103     AOna    A    G        0      0        2 
   4   chr4_60298103     ASom    A    G        0      0        2 
   4   chr4_60298103     HCab    A    G        1      2        2 
   4   chr4_60298103     HPrz    A    G        1      2        2 
   4   chr4_60298103     ZBoe    A    G        0      0        2 
   4   chr4_60298103     ZGre    A    G        0      0        2 
   4   chr4_60298103     ZHar    A    G        0      0        2 
   4   chr4_60298103   Sample    A    G        1      2        2 
   4   chr4_60300347     AAsi    G    A        0      0        2 
   4   chr4_60300347     AKia    G    A        0      0        2 
   4   chr4_60300347     AOna    G    A        0      0        2 
   4   chr4_60300347     ASom    G    A        0      0        2 
   4   chr4_60300347     HCab    G    A        0      0        2 
   4   chr4_60300347     HPrz    G    A        0      0        2 
   4   chr4_60300347     ZBoe    G    A      0.5      1        2 
   4   chr4_60300347     ZGre    G    A        0      0        2 
   4   chr4_60300347     ZHar    G    A        0      0        2 
   4   chr4_60300347   Sample    G    A        0      0        2 
   4   chr4_60306221     AAsi    G    T        0      0        2 
   4   chr4_60306221     AKia    G    T        0      0        2 
   4   chr4_60306221     AOna    G    T        0      0        2 
   4   chr4_60306221     ASom    G    T        0      0        2 
   4   chr4_60306221     HCab    G    T        0      0        2 
   4   chr4_60306221     HPrz    G    T        0      0        2 
   4   chr4_60306221     ZBoe    G    T        0      0        2 
   4   chr4_60306221     ZGre    G    T      0.5      1        2 
   4   chr4_60306221     ZHar    G    T        0      0        2 
   4   chr4_60306221   Sample    G    T        0      0        2 
   4   chr4_60308280     AAsi    G    T        0      0        2 
   4   chr4_60308280     AKia    G    T        0      0        2 
   4   chr4_60308280     AOna    G    T        0      0        2 
   4   chr4_60308280     ASom    G    T        0      0        2 
   4   chr4_60308280     HCab    G    T        1      2        2 
   4   chr4_60308280     HPrz    G    T        1      2        2 
   4   chr4_60308280     ZBoe    G    T        0      0        2 
   4   chr4_60308280     ZGre    G    T        0      0        2 
   4   chr4_60308280     ZHar    G    T        0      0        2 
   4   chr4_60308280   Sample    G    T        1      2        2 
   4   chr4_60315147     AAsi    G    T        0      0        2 
   4   chr4_60315147     AKia    G    T        0      0        2 
   4   chr4_60315147     AOna    G    T        0      0        2 
   4   chr4_60315147     ASom    G    T      0.5      1        2 
   4   chr4_60315147     HCab    G    T        0      0        2 
   4   chr4_60315147     HPrz    G    T        0      0        2 
   4   chr4_60315147     ZBoe    G    T        0      0        2 
   4   chr4_60315147     ZGre    G    T        0      0        2 
   4   chr4_60315147     ZHar    G    T        0      0        2 
   4   chr4_60315147   Sample    G    T        0      0        2 
   4   chr4_60316850     AAsi    T    C        0      0        2 
   4   chr4_60316850     AKia    T    C        0      0        2 
   4   chr4_60316850     AOna    T    C        0      0        2 
   4   chr4_60316850     ASom    T    C        0      0        2 
   4   chr4_60316850     HCab    T    C        0      0        2 
   4   chr4_60316850     HPrz    T    C        0      0        2 
   4   chr4_60316850     ZBoe    T    C      0.5      1        2 
   4   chr4_60316850     ZGre    T    C        0      0        2 
   4   chr4_60316850     ZHar    T    C        0      0        2 
   4   chr4_60316850   Sample    T    C        0      0        2 
   4   chr4_60317968     AAsi    T    C        1      2        2 
   4   chr4_60317968     AKia    T    C        0      0        2 
   4   chr4_60317968     AOna    T    C        0      0        2 
   4   chr4_60317968     ASom    T    C        1      2        2 
   4   chr4_60317968     HCab    T    C        0      0        2 
   4   chr4_60317968     HPrz    T    C        0      0        2 
   4   chr4_60317968     ZBoe    T    C        1      2        2 
   4   chr4_60317968     ZGre    T    C        0      0        2 
   4   chr4_60317968     ZHar    T    C        1      2        2 
   4   chr4_60317968   Sample    T    C        0      0        2 
   4   chr4_60332170     AAsi    T    C        1      2        2 
   4   chr4_60332170     AKia    T    C        0      0        2 
   4   chr4_60332170     AOna    T    C        0      0        2 
   4   chr4_60332170     ASom    T    C        1      2        2 
   4   chr4_60332170     HCab    T    C        0      0        2 
   4   chr4_60332170     HPrz    T    C        0      0        2 
   4   chr4_60332170     ZBoe    T    C        0      0        2 
   4   chr4_60332170     ZGre    T    C        0      0        2 
   4   chr4_60332170     ZHar    T    C        0      0        2 
   4   chr4_60332170   Sample    T    C        0      0        2 
   4   chr4_60332877     AAsi    A    G        0      0        2 
   4   chr4_60332877     AKia    A    G        0      0        2 
   4   chr4_60332877     AOna    A    G        0      0        2 
   4   chr4_60332877     ASom    A    G        0      0        2 
   4   chr4_60332877     HCab    A    G        1      2        2 
   4   chr4_60332877     HPrz    A    G        1      2        2 
   4   chr4_60332877     ZBoe    A    G        0      0        2 
   4   chr4_60332877     ZGre    A    G        0      0        2 
   4   chr4_60332877     ZHar    A    G        0      0        2 
   4   chr4_60332877   Sample    A    G        1      2        2 
   4   chr4_60336978     AAsi    A    G        0      0        2 
   4   chr4_60336978     AKia    A    G        0      0        2 
   4   chr4_60336978     AOna    A    G        0      0        2 
   4   chr4_60336978     ASom    A    G        0      0        2 
   4   chr4_60336978     HCab    A    G        1      2        2 
   4   chr4_60336978     HPrz    A    G        1      2        2 
   4   chr4_60336978     ZBoe    A    G        0      0        2 
   4   chr4_60336978     ZGre    A    G        0      0        2 
   4   chr4_60336978     ZHar    A    G        0      0        2 
   4   chr4_60336978   Sample    A    G        1      2        2 
   4   chr4_60338102     AAsi    C    T        0      0        2 
   4   chr4_60338102     AKia    C    T        0      0        2 
   4   chr4_60338102     AOna    C    T        0      0        2 
   4   chr4_60338102     ASom    C    T      0.5      1        2 
   4   chr4_60338102     HCab    C    T        0      0        2 
   4   chr4_60338102     HPrz    C    T        0      0        2 
   4   chr4_60338102     ZBoe    C    T        0      0        2 
   4   chr4_60338102     ZGre    C    T        0      0        2 
   4   chr4_60338102     ZHar    C    T        0      0        2 
   4   chr4_60338102   Sample    C    T        0      0        2 
   4   chr4_60338885     AAsi    T    C        0      0        2 
   4   chr4_60338885     AKia    T    C        0      0        2 
   4   chr4_60338885     AOna    T    C        0      0        2 
   4   chr4_60338885     ASom    T    C        0      0        2 
   4   chr4_60338885     HCab    T    C        0      0        2 
   4   chr4_60338885     HPrz    T    C        0      0        2 
   4   chr4_60338885     ZBoe    T    C        1      2        2 
   4   chr4_60338885     ZGre    T    C        0      0        2 
   4   chr4_60338885     ZHar    T    C        0      0        2 
   4   chr4_60338885   Sample    T    C        0      0        2 
   4   chr4_60341530     AAsi    T    C        0      0        2 
   4   chr4_60341530     AKia    T    C        1      2        2 
   4   chr4_60341530     AOna    T    C        0      0        2 
   4   chr4_60341530     ASom    T    C        0      0        2 
   4   chr4_60341530     HCab    T    C        0      0        2 
   4   chr4_60341530     HPrz    T    C        0      0        2 
   4   chr4_60341530     ZBoe    T    C        0      0        2 
   4   chr4_60341530     ZGre    T    C        0      0        2 
   4   chr4_60341530     ZHar    T    C        0      0        2 
   4   chr4_60341530   Sample    T    C        0      0        2 
   4   chr4_60346527     AAsi    C    A        0      0        2 
   4   chr4_60346527     AKia    C    A        0      0        2 
   4   chr4_60346527     AOna    C    A        0      0        2 
   4   chr4_60346527     ASom    C    A        0      0        2 
   4   chr4_60346527     HCab    C    A        0      0        2 
   4   chr4_60346527     HPrz    C    A        0      0        2 
   4   chr4_60346527     ZBoe    C    A        0      0        2 
   4   chr4_60346527     ZGre    C    A        1      2        2 
   4   chr4_60346527     ZHar    C    A        0      0        2 
   4   chr4_60346527   Sample    C    A        0      0        2 
   4   chr4_60349145     AAsi    T    C        0      0        2 
   4   chr4_60349145     AKia    T    C        0      0        2 
   4   chr4_60349145     AOna    T    C        0      0        2 
   4   chr4_60349145     ASom    T    C        0      0        2 
   4   chr4_60349145     HCab    T    C        1      2        2 
   4   chr4_60349145     HPrz    T    C        1      2        2 
   4   chr4_60349145     ZBoe    T    C        0      0        2 
   4   chr4_60349145     ZGre    T    C        0      0        2 
   4   chr4_60349145     ZHar    T    C        0      0        2 
   4   chr4_60349145   Sample    T    C        1      2        2 
   4   chr4_60350759     AAsi    T    C        1      2        2 
   4   chr4_60350759     AKia    T    C        1      2        2 
   4   chr4_60350759     AOna    T    C        1      2        2 
   4   chr4_60350759     ASom    T    C        1      2        2 
   4   chr4_60350759     HCab    T    C        0      0        2 
   4   chr4_60350759     HPrz    T    C        0      0        2 
   4   chr4_60350759     ZBoe    T    C        1      2        2 
   4   chr4_60350759     ZGre    T    C        0      0        2 
   4   chr4_60350759     ZHar    T    C        0      0        2 
   4   chr4_60350759   Sample    T    C        0      0        2 
   4   chr4_60350862     AAsi    C    T        0      0        2 
   4   chr4_60350862     AKia    C    T        0      0        2 
   4   chr4_60350862     AOna    C    T        0      0        2 
   4   chr4_60350862     ASom    C    T        0      0        2 
   4   chr4_60350862     HCab    C    T      0.5      1        2 
   4   chr4_60350862     HPrz    C    T        0      0        2 
   4   chr4_60350862     ZBoe    C    T        0      0        2 
   4   chr4_60350862     ZGre    C    T        0      0        2 
   4   chr4_60350862     ZHar    C    T        0      0        2 
   4   chr4_60350862   Sample    C    T        1      2        2 
   4   chr4_60352591     AAsi    G    C        0      0        2 
   4   chr4_60352591     AKia    G    C        0      0        2 
   4   chr4_60352591     AOna    G    C        0      0        2 
   4   chr4_60352591     ASom    G    C        0      0        2 
   4   chr4_60352591     HCab    G    C        0      0        2 
   4   chr4_60352591     HPrz    G    C        0      0        2 
   4   chr4_60352591     ZBoe    G    C        1      2        2 
   4   chr4_60352591     ZGre    G    C        0      0        2 
   4   chr4_60352591     ZHar    G    C        0      0        2 
   4   chr4_60352591   Sample    G    C        0      0        2 
   4   chr4_60366170     AAsi    T    C        0      0        2 
   4   chr4_60366170     AKia    T    C        0      0        2 
   4   chr4_60366170     AOna    T    C      0.5      1        2 
   4   chr4_60366170     ASom    T    C        0      0        2 
   4   chr4_60366170     HCab    T    C        0      0        2 
   4   chr4_60366170     HPrz    T    C        0      0        2 
   4   chr4_60366170     ZBoe    T    C        0      0        2 
   4   chr4_60366170     ZGre    T    C        0      0        2 
   4   chr4_60366170     ZHar    T    C        0      0        2 
   4   chr4_60366170   Sample    T    C        0      0        2 
   4   chr4_60369414     AAsi    A    G        0      0        2 
   4   chr4_60369414     AKia    A    G        0      0        2 
   4   chr4_60369414     AOna    A    G        0      0        2 
   4   chr4_60369414     ASom    A    G        0      0        2 
   4   chr4_60369414     HCab    A    G        1      2        2 
   4   chr4_60369414     HPrz    A    G        1      2        2 
   4   chr4_60369414     ZBoe    A    G        0      0        2 
   4   chr4_60369414     ZGre    A    G        0      0        2 
   4   chr4_60369414     ZHar    A    G        0      0        2 
   4   chr4_60369414   Sample    A    G        1      2        2 
   4   chr4_60371830     AAsi    A    G        0      0        2 
   4   chr4_60371830     AKia    A    G        0      0        2 
   4   chr4_60371830     AOna    A    G        0      0        2 
   4   chr4_60371830     ASom    A    G        0      0        2 
   4   chr4_60371830     HCab    A    G        0      0        2 
   4   chr4_60371830     HPrz    A    G        1      2        2 
   4   chr4_60371830     ZBoe    A    G        0      0        2 
   4   chr4_60371830     ZGre    A    G        0      0        2 
   4   chr4_60371830     ZHar    A    G        0      0        2 
   4   chr4_60371830   Sample    A    G        0      0        2 
   4   chr4_60392043     AAsi    T    C      0.5      1        2 
   4   chr4_60392043     AKia    T    C        0      0        2 
   4   chr4_60392043     AOna    T    C        0      0        2 
   4   chr4_60392043     ASom    T    C        0      0        2 
   4   chr4_60392043     HCab    T    C        0      0        2 
   4   chr4_60392043     HPrz    T    C        0      0        2 
   4   chr4_60392043     ZBoe    T    C        0      0        2 
   4   chr4_60392043     ZGre    T    C        0      0        2 
   4   chr4_60392043     ZHar    T    C        0      0        2 
   4   chr4_60392043   Sample    T    C        0      0        2 
   4   chr4_60399013     AAsi    C    T        0      0        2 
   4   chr4_60399013     AKia    C    T        0      0        2 
   4   chr4_60399013     AOna    C    T        0      0        2 
   4   chr4_60399013     ASom    C    T        0      0        2 
   4   chr4_60399013     HCab    C    T        0      0        2 
   4   chr4_60399013     HPrz    C    T        0      0        2 
   4   chr4_60399013     ZBoe    C    T        0      0        2 
   4   chr4_60399013     ZGre    C    T        1      2        2 
   4   chr4_60399013     ZHar    C    T        0      0        2 
   4   chr4_60399013   Sample    C    T        0      0        2 
   4   chr4_60413580     AAsi    T    G        0      0        2 
   4   chr4_60413580     AKia    T    G        0      0        2 
   4   chr4_60413580     AOna    T    G        0      0        2 
   4   chr4_60413580     ASom    T    G        0      0        2 
   4   chr4_60413580     HCab    T    G        1      2        2 
   4   chr4_60413580     HPrz    T    G        1      2        2 
   4   chr4_60413580     ZBoe    T    G        0      0        2 
   4   chr4_60413580     ZGre    T    G        0      0        2 
   4   chr4_60413580     ZHar    T    G        0      0        2 
   4   chr4_60413580   Sample    T    G        1      2        2 
   4   chr4_60418725     AAsi    T    C        0      0        2 
   4   chr4_60418725     AKia    T    C      0.5      1        2 
   4   chr4_60418725     AOna    T    C        0      0        2 
   4   chr4_60418725     ASom    T    C        0      0        2 
   4   chr4_60418725     HCab    T    C        0      0        2 
   4   chr4_60418725     HPrz    T    C        0      0        2 
   4   chr4_60418725     ZBoe    T    C        0      0        2 
   4   chr4_60418725     ZGre    T    C        0      0        2 
   4   chr4_60418725     ZHar    T    C        0      0        2 
   4   chr4_60418725   Sample    T    C        0      0        2 
   4   chr4_60419078     AAsi    G    C        1      2        2 
   4   chr4_60419078     AKia    G    C        0      0        2 
   4   chr4_60419078     AOna    G    C        0      0        2 
   4   chr4_60419078     ASom    G    C        1      2        2 
   4   chr4_60419078     HCab    G    C        0      0        2 
   4   chr4_60419078     HPrz    G    C        0      0        2 
   4   chr4_60419078     ZBoe    G    C        0      0        2 
   4   chr4_60419078     ZGre    G    C        0      0        2 
   4   chr4_60419078     ZHar    G    C        0      0        2 
   4   chr4_60419078   Sample    G    C        0      0        2 
   4   chr4_60433722     AAsi    C    G        0      0        2 
   4   chr4_60433722     AKia    C    G        0      0        2 
   4   chr4_60433722     AOna    C    G        0      0        2 
   4   chr4_60433722     ASom    C    G        0      0        2 
   4   chr4_60433722     HCab    C    G        1      2        2 
   4   chr4_60433722     HPrz    C    G        1      2        2 
   4   chr4_60433722     ZBoe    C    G        0      0        2 
   4   chr4_60433722     ZGre    C    G        0      0        2 
   4   chr4_60433722     ZHar    C    G        0      0        2 
   4   chr4_60433722   Sample    C    G        1      2        2 
   4   chr4_60455722     AAsi    C    T        0      0        2 
   4   chr4_60455722     AKia    C    T        0      0        2 
   4   chr4_60455722     AOna    C    T        0      0        2 
   4   chr4_60455722     ASom    C    T        0      0        2 
   4   chr4_60455722     HCab    C    T        0      0        2 
   4   chr4_60455722     HPrz    C    T        0      0        2 
   4   chr4_60455722     ZBoe    C    T      0.5      1        2 
   4   chr4_60455722     ZGre    C    T        0      0        2 
   4   chr4_60455722     ZHar    C    T        0      0        2 
   4   chr4_60455722   Sample    C    T        0      0        2 
   4   chr4_60459203     AAsi    A    G        0      0        2 
   4   chr4_60459203     AKia    A    G        0      0        2 
   4   chr4_60459203     AOna    A    G        0      0        2 
   4   chr4_60459203     ASom    A    G        0      0        2 
   4   chr4_60459203     HCab    A    G        0      0        2 
   4   chr4_60459203     HPrz    A    G        0      0        2 
   4   chr4_60459203     ZBoe    A    G        0      0        2 
   4   chr4_60459203     ZGre    A    G      0.5      1        2 
   4   chr4_60459203     ZHar    A    G        0      0        2 
   4   chr4_60459203   Sample    A    G        0      0        2 
   4   chr4_60459832     AAsi    T    C        1      2        2 
   4   chr4_60459832     AKia    T    C        0      0        2 
   4   chr4_60459832     AOna    T    C        0      0        2 
   4   chr4_60459832     ASom    T    C        0      0        2 
   4   chr4_60459832     HCab    T    C        0      0        2 
   4   chr4_60459832     HPrz    T    C        0      0        2 
   4   chr4_60459832     ZBoe    T    C        0      0        2 
   4   chr4_60459832     ZGre    T    C        0      0        2 
   4   chr4_60459832     ZHar    T    C        0      0        2 
   4   chr4_60459832   Sample    T    C        1      2        2 
   4   chr4_60477051     AAsi    G    A        1      2        2 
   4   chr4_60477051     AKia    G    A        0      0        2 
   4   chr4_60477051     AOna    G    A        0      0        2 
   4   chr4_60477051     ASom    G    A        0      0        2 
   4   chr4_60477051     HCab    G    A        0      0        2 
   4   chr4_60477051     HPrz    G    A        0      0        2 
   4   chr4_60477051     ZBoe    G    A        0      0        2 
   4   chr4_60477051     ZGre    G    A        0      0        2 
   4   chr4_60477051     ZHar    G    A        0      0        2 
   4   chr4_60477051   Sample    G    A        0      0        2 
   4   chr4_60481042     AAsi    A    G        0      0        2 
   4   chr4_60481042     AKia    A    G        0      0        2 
   4   chr4_60481042     AOna    A    G        0      0        2 
   4   chr4_60481042     ASom    A    G        0      0        2 
   4   chr4_60481042     HCab    A    G        1      2        2 
   4   chr4_60481042     HPrz    A    G        0      0        2 
   4   chr4_60481042     ZBoe    A    G        0      0        2 
   4   chr4_60481042     ZGre    A    G        0      0        2 
   4   chr4_60481042     ZHar    A    G        0      0        2 
   4   chr4_60481042   Sample    A    G        1      2        2 
   4   chr4_60481802     AAsi    T    C        0      0        2 
   4   chr4_60481802     AKia    T    C        0      0        2 
   4   chr4_60481802     AOna    T    C        0      0        2 
   4   chr4_60481802     ASom    T    C        0      0        2 
   4   chr4_60481802     HCab    T    C        1      2        2 
   4   chr4_60481802     HPrz    T    C        0      0        2 
   4   chr4_60481802     ZBoe    T    C        0      0        2 
   4   chr4_60481802     ZGre    T    C        0      0        2 
   4   chr4_60481802     ZHar    T    C        0      0        2 
   4   chr4_60481802   Sample    T    C        1      2        2 
   4   chr4_60483038     AAsi    A    T        1      2        2 
   4   chr4_60483038     AKia    A    T        1      2        2 
   4   chr4_60483038     AOna    A    T        1      2        2 
   4   chr4_60483038     ASom    A    T        1      2        2 
   4   chr4_60483038     HCab    A    T        0      0        2 
   4   chr4_60483038     HPrz    A    T        0      0        2 
   4   chr4_60483038     ZBoe    A    T        0      0        2 
   4   chr4_60483038     ZGre    A    T        0      0        2 
   4   chr4_60483038     ZHar    A    T        0      0        2 
   4   chr4_60483038   Sample    A    T        0      0        2 
   4   chr4_60485688     AAsi    A    G        0      0        2 
   4   chr4_60485688     AKia    A    G        0      0        2 
   4   chr4_60485688     AOna    A    G        0      0        2 
   4   chr4_60485688     ASom    A    G        0      0        2 
   4   chr4_60485688     HCab    A    G        0      0        2 
   4   chr4_60485688     HPrz    A    G        0      0        2 
   4   chr4_60485688     ZBoe    A    G        0      0        2 
   4   chr4_60485688     ZGre    A    G        0      0        2 
   4   chr4_60485688     ZHar    A    G        1      2        2 
   4   chr4_60485688   Sample    A    G        0      0        2 
   4   chr4_60491427     AAsi    C    G        0      0        2 
   4   chr4_60491427     AKia    C    G        0      0        2 
   4   chr4_60491427     AOna    C    G        0      0        2 
   4   chr4_60491427     ASom    C    G        0      0        2 
   4   chr4_60491427     HCab    C    G        0      0        2 
   4   chr4_60491427     HPrz    C    G        0      0        2 
   4   chr4_60491427     ZBoe    C    G        0      0        2 
   4   chr4_60491427     ZGre    C    G        0      0        2 
   4   chr4_60491427     ZHar    C    G      0.5      1        2 
   4   chr4_60491427   Sample    C    G        0      0        2 
   4   chr4_60493696     AAsi    A    T        0      0        2 
   4   chr4_60493696     AKia    A    T        0      0        2 
   4   chr4_60493696     AOna    A    T        0      0        2 
   4   chr4_60493696     ASom    A    T        0      0        2 
   4   chr4_60493696     HCab    A    T        0      0        2 
   4   chr4_60493696     HPrz    A    T        0      0        2 
   4   chr4_60493696     ZBoe    A    T        0      0        2 
   4   chr4_60493696     ZGre    A    T        0      0        2 
   4   chr4_60493696     ZHar    A    T      0.5      1        2 
   4   chr4_60493696   Sample    A    T        0      0        2 
   4   chr4_60504601     AAsi    A    G        0      0        2 
   4   chr4_60504601     AKia    A    G        0      0        2 
   4   chr4_60504601     AOna    A    G        0      0        2 
   4   chr4_60504601     ASom    A    G        0      0        2 
   4   chr4_60504601     HCab    A    G        0      0        2 
   4   chr4_60504601     HPrz    A    G        0      0        2 
   4   chr4_60504601     ZBoe    A    G        0      0        2 
   4   chr4_60504601     ZGre    A    G      0.5      1        2 
   4   chr4_60504601     ZHar    A    G        0      0        2 
   4   chr4_60504601   Sample    A    G        0      0        2 
   4   chr4_60513409     AAsi    T    C        0      0        2 
   4   chr4_60513409     AKia    T    C        0      0        2 
   4   chr4_60513409     AOna    T    C        0      0        2 
   4   chr4_60513409     ASom    T    C        0      0        2 
   4   chr4_60513409     HCab    T    C        0      0        2 
   4   chr4_60513409     HPrz    T    C        0      0        2 
   4   chr4_60513409     ZBoe    T    C        0      0        2 
   4   chr4_60513409     ZGre    T    C        0      0        2 
   4   chr4_60513409     ZHar    T    C      0.5      1        2 
   4   chr4_60513409   Sample    T    C        0      0        2 
   4   chr4_60515584     AAsi    T    C        0      0        2 
   4   chr4_60515584     AKia    T    C        0      0        2 
   4   chr4_60515584     AOna    T    C        0      0        2 
   4   chr4_60515584     ASom    T    C        0      0        2 
   4   chr4_60515584     HCab    T    C        0      0        2 
   4   chr4_60515584     HPrz    T    C        0      0        2 
   4   chr4_60515584     ZBoe    T    C        0      0        2 
   4   chr4_60515584     ZGre    T    C        1      2        2 
   4   chr4_60515584     ZHar    T    C        0      0        2 
   4   chr4_60515584   Sample    T    C        0      0        2 
   4   chr4_60521601     AAsi    A    G        0      0        2 
   4   chr4_60521601     AKia    A    G        0      0        2 
   4   chr4_60521601     AOna    A    G        0      0        2 
   4   chr4_60521601     ASom    A    G        0      0        2 
   4   chr4_60521601     HCab    A    G        0      0        2 
   4   chr4_60521601     HPrz    A    G      0.5      1        2 
   4   chr4_60521601     ZBoe    A    G        0      0        2 
   4   chr4_60521601     ZGre    A    G        0      0        2 
   4   chr4_60521601     ZHar    A    G        0      0        2 
   4   chr4_60521601   Sample    A    G        1      2        2 
   4   chr4_60523964     AAsi    T    A      0.5      1        2 
   4   chr4_60523964     AKia    T    A        0      0        2 
   4   chr4_60523964     AOna    T    A        0      0        2 
   4   chr4_60523964     ASom    T    A        0      0        2 
   4   chr4_60523964     HCab    T    A        0      0        2 
   4   chr4_60523964     HPrz    T    A        0      0        2 
   4   chr4_60523964     ZBoe    T    A        0      0        2 
   4   chr4_60523964     ZGre    T    A        0      0        2 
   4   chr4_60523964     ZHar    T    A        0      0        2 
   4   chr4_60523964   Sample    T    A        0      0        2 
   4   chr4_60525046     AAsi    A    G        0      0        2 
   4   chr4_60525046     AKia    A    G        0      0        2 
   4   chr4_60525046     AOna    A    G        0      0        2 
   4   chr4_60525046     ASom    A    G        0      0        2 
   4   chr4_60525046     HCab    A    G        0      0        2 
   4   chr4_60525046     HPrz    A    G        0      0        2 
   4   chr4_60525046     ZBoe    A    G      0.5      1        2 
   4   chr4_60525046     ZGre    A    G        0      0        2 
   4   chr4_60525046     ZHar    A    G        0      0        2 
   4   chr4_60525046   Sample    A    G        0      0        2 
   4   chr4_60525383     AAsi    C    G      0.5      1        2 
   4   chr4_60525383     AKia    C    G        0      0        2 
   4   chr4_60525383     AOna    C    G        0      0        2 
   4   chr4_60525383     ASom    C    G        0      0        2 
   4   chr4_60525383     HCab    C    G        0      0        2 
   4   chr4_60525383     HPrz    C    G        0      0        2 
   4   chr4_60525383     ZBoe    C    G        0      0        2 
   4   chr4_60525383     ZGre    C    G        0      0        2 
   4   chr4_60525383     ZHar    C    G        0      0        2 
   4   chr4_60525383   Sample    C    G        0      0        2 
   4   chr4_60525806     AAsi    G    A        1      2        2 
   4   chr4_60525806     AKia    G    A        0      0        2 
   4   chr4_60525806     AOna    G    A        0      0        2 
   4   chr4_60525806     ASom    G    A        1      2        2 
   4   chr4_60525806     HCab    G    A        0      0        2 
   4   chr4_60525806     HPrz    G    A        0      0        2 
   4   chr4_60525806     ZBoe    G    A        0      0        2 
   4   chr4_60525806     ZGre    G    A        0      0        2 
   4   chr4_60525806     ZHar    G    A        0      0        2 
   4   chr4_60525806   Sample    G    A        0      0        2 
   4   chr4_60530712     AAsi    A    T      0.5      1        2 
   4   chr4_60530712     AKia    A    T        0      0        2 
   4   chr4_60530712     AOna    A    T        0      0        2 
   4   chr4_60530712     ASom    A    T        0      0        2 
   4   chr4_60530712     HCab    A    T        0      0        2 
   4   chr4_60530712     HPrz    A    T        0      0        2 
   4   chr4_60530712     ZBoe    A    T        0      0        2 
   4   chr4_60530712     ZGre    A    T        0      0        2 
   4   chr4_60530712     ZHar    A    T        0      0        2 
   4   chr4_60530712   Sample    A    T        0      0        2 
   4   chr4_60531854     AAsi    G    T        1      2        2 
   4   chr4_60531854     AKia    G    T        0      0        2 
   4   chr4_60531854     AOna    G    T        0      0        2 
   4   chr4_60531854     ASom    G    T        1      2        2 
   4   chr4_60531854     HCab    G    T        0      0        2 
   4   chr4_60531854     HPrz    G    T        0      0        2 
   4   chr4_60531854     ZBoe    G    T        0      0        2 
   4   chr4_60531854     ZGre    G    T        0      0        2 
   4   chr4_60531854     ZHar    G    T        0      0        2 
   4   chr4_60531854   Sample    G    T        0      0        2 
   4   chr4_60532439     AAsi    C    T        0      0        2 
   4   chr4_60532439     AKia    C    T        0      0        2 
   4   chr4_60532439     AOna    C    T        0      0        2 
   4   chr4_60532439     ASom    C    T        0      0        2 
   4   chr4_60532439     HCab    C    T        0      0        2 
   4   chr4_60532439     HPrz    C    T        0      0        2 
   4   chr4_60532439     ZBoe    C    T      0.5      1        2 
   4   chr4_60532439     ZGre    C    T        0      0        2 
   4   chr4_60532439     ZHar    C    T        0      0        2 
   4   chr4_60532439   Sample    C    T        0      0        2 
   4   chr4_60533523     AAsi    T    C        0      0        2 
   4   chr4_60533523     AKia    T    C        0      0        2 
   4   chr4_60533523     AOna    T    C        0      0        2 
   4   chr4_60533523     ASom    T    C        0      0        2 
   4   chr4_60533523     HCab    T    C      0.5      1        2 
   4   chr4_60533523     HPrz    T    C        0      0        2 
   4   chr4_60533523     ZBoe    T    C        0      0        2 
   4   chr4_60533523     ZGre    T    C        0      0        2 
   4   chr4_60533523     ZHar    T    C        0      0        2 
   4   chr4_60533523   Sample    T    C        0      0        2 
   4   chr4_60539767     AAsi    T    A        0      0        2 
   4   chr4_60539767     AKia    T    A        0      0        2 
   4   chr4_60539767     AOna    T    A        0      0        2 
   4   chr4_60539767     ASom    T    A        0      0        2 
   4   chr4_60539767     HCab    T    A        1      2        2 
   4   chr4_60539767     HPrz    T    A        1      2        2 
   4   chr4_60539767     ZBoe    T    A        0      0        2 
   4   chr4_60539767     ZGre    T    A        0      0        2 
   4   chr4_60539767     ZHar    T    A        0      0        2 
   4   chr4_60539767   Sample    T    A        1      2        2 
   4   chr4_60542633     AAsi    A    G        0      0        2 
   4   chr4_60542633     AKia    A    G        0      0        2 
   4   chr4_60542633     AOna    A    G        0      0        2 
   4   chr4_60542633     ASom    A    G        0      0        2 
   4   chr4_60542633     HCab    A    G      0.5      1        2 
   4   chr4_60542633     HPrz    A    G      0.5      1        2 
   4   chr4_60542633     ZBoe    A    G        0      0        2 
   4   chr4_60542633     ZGre    A    G        0      0        2 
   4   chr4_60542633     ZHar    A    G        0      0        2 
   4   chr4_60542633   Sample    A    G        1      2        2 
   4   chr4_60546513     AAsi    G    A        0      0        2 
   4   chr4_60546513     AKia    G    A        0      0        2 
   4   chr4_60546513     AOna    G    A        0      0        2 
   4   chr4_60546513     ASom    G    A        0      0        2 
   4   chr4_60546513     HCab    G    A        1      2        2 
   4   chr4_60546513     HPrz    G    A        1      2        2 
   4   chr4_60546513     ZBoe    G    A        0      0        2 
   4   chr4_60546513     ZGre    G    A        0      0        2 
   4   chr4_60546513     ZHar    G    A        0      0        2 
   4   chr4_60546513   Sample    G    A        1      2        2 
   4   chr4_60548650     AAsi    T    C        0      0        2 
   4   chr4_60548650     AKia    T    C        0      0        2 
   4   chr4_60548650     AOna    T    C        0      0        2 
   4   chr4_60548650     ASom    T    C        0      0        2 
   4   chr4_60548650     HCab    T    C      0.5      1        2 
   4   chr4_60548650     HPrz    T    C        0      0        2 
   4   chr4_60548650     ZBoe    T    C        0      0        2 
   4   chr4_60548650     ZGre    T    C        0      0        2 
   4   chr4_60548650     ZHar    T    C        0      0        2 
   4   chr4_60548650   Sample    T    C        0      0        2 
   4   chr4_60568760     AAsi    C    T        0      0        2 
   4   chr4_60568760     AKia    C    T        0      0        2 
   4   chr4_60568760     AOna    C    T        0      0        2 
   4   chr4_60568760     ASom    C    T        0      0        2 
   4   chr4_60568760     HCab    C    T        1      2        2 
   4   chr4_60568760     HPrz    C    T        1      2        2 
   4   chr4_60568760     ZBoe    C    T        0      0        2 
   4   chr4_60568760     ZGre    C    T        0      0        2 
   4   chr4_60568760     ZHar    C    T        0      0        2 
   4   chr4_60568760   Sample    C    T        1      2        2 
   4   chr4_60569242     AAsi    T    C        0      0        2 
   4   chr4_60569242     AKia    T    C        0      0        2 
   4   chr4_60569242     AOna    T    C        0      0        2 
   4   chr4_60569242     ASom    T    C        0      0        2 
   4   chr4_60569242     HCab    T    C        1      2        2 
   4   chr4_60569242     HPrz    T    C        1      2        2 
   4   chr4_60569242     ZBoe    T    C        0      0        2 
   4   chr4_60569242     ZGre    T    C        0      0        2 
   4   chr4_60569242     ZHar    T    C        0      0        2 
   4   chr4_60569242   Sample    T    C        1      2        2 
   4   chr4_60581681     AAsi    G    A        0      0        2 
   4   chr4_60581681     AKia    G    A        0      0        2 
   4   chr4_60581681     AOna    G    A        0      0        2 
   4   chr4_60581681     ASom    G    A        0      0        2 
   4   chr4_60581681     HCab    G    A        1      2        2 
   4   chr4_60581681     HPrz    G    A        1      2        2 
   4   chr4_60581681     ZBoe    G    A        0      0        2 
   4   chr4_60581681     ZGre    G    A        0      0        2 
   4   chr4_60581681     ZHar    G    A        0      0        2 
   4   chr4_60581681   Sample    G    A        1      2        2 
   4   chr4_60591344     AAsi    T    C        0      0        2 
   4   chr4_60591344     AKia    T    C        0      0        2 
   4   chr4_60591344     AOna    T    C        0      0        2 
   4   chr4_60591344     ASom    T    C        0      0        2 
   4   chr4_60591344     HCab    T    C        1      2        2 
   4   chr4_60591344     HPrz    T    C        1      2        2 
   4   chr4_60591344     ZBoe    T    C        0      0        2 
   4   chr4_60591344     ZGre    T    C        0      0        2 
   4   chr4_60591344     ZHar    T    C        0      0        2 
   4   chr4_60591344   Sample    T    C        1      2        2 
   4   chr4_60598331     AAsi    A    G        0      0        2 
   4   chr4_60598331     AKia    A    G        1      2        2 
   4   chr4_60598331     AOna    A    G      0.5      1        2 
   4   chr4_60598331     ASom    A    G        0      0        2 
   4   chr4_60598331     HCab    A    G        0      0        2 
   4   chr4_60598331     HPrz    A    G        0      0        2 
   4   chr4_60598331     ZBoe    A    G        0      0        2 
   4   chr4_60598331     ZGre    A    G        0      0        2 
   4   chr4_60598331     ZHar    A    G        0      0        2 
   4   chr4_60598331   Sample    A    G        0      0        2 
   4   chr4_60609016     AAsi    C    T      0.5      1        2 
   4   chr4_60609016     AKia    C    T        0      0        2 
   4   chr4_60609016     AOna    C    T        0      0        2 
   4   chr4_60609016     ASom    C    T        0      0        2 
   4   chr4_60609016     HCab    C    T        0      0        2 
   4   chr4_60609016     HPrz    C    T        0      0        2 
   4   chr4_60609016     ZBoe    C    T        0      0        2 
   4   chr4_60609016     ZGre    C    T        0      0        2 
   4   chr4_60609016     ZHar    C    T        0      0        2 
   4   chr4_60609016   Sample    C    T        0      0        2 
   4   chr4_60619671     AAsi    C    T        0      0        2 
   4   chr4_60619671     AKia    C    T        0      0        2 
   4   chr4_60619671     AOna    C    T        0      0        2 
   4   chr4_60619671     ASom    C    T        0      0        2 
   4   chr4_60619671     HCab    C    T        1      2        2 
   4   chr4_60619671     HPrz    C    T        1      2        2 
   4   chr4_60619671     ZBoe    C    T        0      0        2 
   4   chr4_60619671     ZGre    C    T        0      0        2 
   4   chr4_60619671     ZHar    C    T        0      0        2 
   4   chr4_60619671   Sample    C    T        1      2        2 
   4   chr4_60619936     AAsi    G    A        0      0        2 
   4   chr4_60619936     AKia    G    A        0      0        2 
   4   chr4_60619936     AOna    G    A        0      0        2 
   4   chr4_60619936     ASom    G    A        0      0        2 
   4   chr4_60619936     HCab    G    A        1      2        2 
   4   chr4_60619936     HPrz    G    A        1      2        2 
   4   chr4_60619936     ZBoe    G    A        0      0        2 
   4   chr4_60619936     ZGre    G    A        0      0        2 
   4   chr4_60619936     ZHar    G    A        0      0        2 
   4   chr4_60619936   Sample    G    A        1      2        2 
   4   chr4_60625510     AAsi    G    A        0      0        2 
   4   chr4_60625510     AKia    G    A        0      0        2 
   4   chr4_60625510     AOna    G    A        0      0        2 
   4   chr4_60625510     ASom    G    A        0      0        2 
   4   chr4_60625510     HCab    G    A        1      2        2 
   4   chr4_60625510     HPrz    G    A        1      2        2 
   4   chr4_60625510     ZBoe    G    A        0      0        2 
   4   chr4_60625510     ZGre    G    A        0      0        2 
   4   chr4_60625510     ZHar    G    A        0      0        2 
   4   chr4_60625510   Sample    G    A        1      2        2 
   4   chr4_60632209     AAsi    G    C        1      2        2 
   4   chr4_60632209     AKia    G    C        0      0        2 
   4   chr4_60632209     AOna    G    C        0      0        2 
   4   chr4_60632209     ASom    G    C        0      0        2 
   4   chr4_60632209     HCab    G    C        0      0        2 
   4   chr4_60632209     HPrz    G    C        0      0        2 
   4   chr4_60632209     ZBoe    G    C        0      0        2 
   4   chr4_60632209     ZGre    G    C        0      0        2 
   4   chr4_60632209     ZHar    G    C        0      0        2 
   4   chr4_60632209   Sample    G    C        0      0        2 
   4   chr4_60633959     AAsi    G    A        0      0        2 
   4   chr4_60633959     AKia    G    A        0      0        2 
   4   chr4_60633959     AOna    G    A        0      0        2 
   4   chr4_60633959     ASom    G    A        0      0        2 
   4   chr4_60633959     HCab    G    A        1      2        2 
   4   chr4_60633959     HPrz    G    A        1      2        2 
   4   chr4_60633959     ZBoe    G    A        0      0        2 
   4   chr4_60633959     ZGre    G    A        0      0        2 
   4   chr4_60633959     ZHar    G    A        0      0        2 
   4   chr4_60633959   Sample    G    A        1      2        2 
   4   chr4_60638339     AAsi    T    C        0      0        2 
   4   chr4_60638339     AKia    T    C        0      0        2 
   4   chr4_60638339     AOna    T    C        0      0        2 
   4   chr4_60638339     ASom    T    C        0      0        2 
   4   chr4_60638339     HCab    T    C        0      0        2 
   4   chr4_60638339     HPrz    T    C        0      0        2 
   4   chr4_60638339     ZBoe    T    C        0      0        2 
   4   chr4_60638339     ZGre    T    C      0.5      1        2 
   4   chr4_60638339     ZHar    T    C        0      0        2 
   4   chr4_60638339   Sample    T    C        0      0        2 
   4   chr4_60646461     AAsi    T    C        0      0        2 
   4   chr4_60646461     AKia    T    C        0      0        2 
   4   chr4_60646461     AOna    T    C        0      0        2 
   4   chr4_60646461     ASom    T    C        0      0        2 
   4   chr4_60646461     HCab    T    C        1      2        2 
   4   chr4_60646461     HPrz    T    C        1      2        2 
   4   chr4_60646461     ZBoe    T    C        0      0        2 
   4   chr4_60646461     ZGre    T    C        0      0        2 
   4   chr4_60646461     ZHar    T    C        0      0        2 
   4   chr4_60646461   Sample    T    C        1      2        2 
   4   chr4_60649991     AAsi    C    T        0      0        2 
   4   chr4_60649991     AKia    C    T        0      0        2 
   4   chr4_60649991     AOna    C    T        0      0        2 
   4   chr4_60649991     ASom    C    T        0      0        2 
   4   chr4_60649991     HCab    C    T        1      2        2 
   4   chr4_60649991     HPrz    C    T        1      2        2 
   4   chr4_60649991     ZBoe    C    T        0      0        2 
   4   chr4_60649991     ZGre    C    T        0      0        2 
   4   chr4_60649991     ZHar    C    T        0      0        2 
   4   chr4_60649991   Sample    C    T        1      2        2 
   4   chr4_60654569     AAsi    A    G        0      0        2 
   4   chr4_60654569     AKia    A    G        0      0        2 
   4   chr4_60654569     AOna    A    G        0      0        2 
   4   chr4_60654569     ASom    A    G        0      0        2 
   4   chr4_60654569     HCab    A    G        1      2        2 
   4   chr4_60654569     HPrz    A    G        1      2        2 
   4   chr4_60654569     ZBoe    A    G        0      0        2 
   4   chr4_60654569     ZGre    A    G        0      0        2 
   4   chr4_60654569     ZHar    A    G        0      0        2 
   4   chr4_60654569   Sample    A    G        1      2        2 
   4   chr4_60657015     AAsi    C    T      0.5      1        2 
   4   chr4_60657015     AKia    C    T        0      0        2 
   4   chr4_60657015     AOna    C    T        0      0        2 
   4   chr4_60657015     ASom    C    T        0      0        2 
   4   chr4_60657015     HCab    C    T        0      0        2 
   4   chr4_60657015     HPrz    C    T        0      0        2 
   4   chr4_60657015     ZBoe    C    T        0      0        2 
   4   chr4_60657015     ZGre    C    T        0      0        2 
   4   chr4_60657015     ZHar    C    T        0      0        2 
   4   chr4_60657015   Sample    C    T        0      0        2 
   4   chr4_60661635     AAsi    C    T        0      0        2 
   4   chr4_60661635     AKia    C    T        0      0        2 
   4   chr4_60661635     AOna    C    T        0      0        2 
   4   chr4_60661635     ASom    C    T        0      0        2 
   4   chr4_60661635     HCab    C    T        1      2        2 
   4   chr4_60661635     HPrz    C    T        1      2        2 
   4   chr4_60661635     ZBoe    C    T        0      0        2 
   4   chr4_60661635     ZGre    C    T        0      0        2 
   4   chr4_60661635     ZHar    C    T        0      0        2 
   4   chr4_60661635   Sample    C    T        1      2        2 
   4   chr4_60661736     AAsi    T    C        0      0        2 
   4   chr4_60661736     AKia    T    C        0      0        2 
   4   chr4_60661736     AOna    T    C        0      0        2 
   4   chr4_60661736     ASom    T    C        0      0        2 
   4   chr4_60661736     HCab    T    C        0      0        2 
   4   chr4_60661736     HPrz    T    C        0      0        2 
   4   chr4_60661736     ZBoe    T    C      0.5      1        2 
   4   chr4_60661736     ZGre    T    C        0      0        2 
   4   chr4_60661736     ZHar    T    C        0      0        2 
   4   chr4_60661736   Sample    T    C        0      0        2 
   4   chr4_60665685     AAsi    G    A        0      0        2 
   4   chr4_60665685     AKia    G    A        0      0        2 
   4   chr4_60665685     AOna    G    A        0      0        2 
   4   chr4_60665685     ASom    G    A        0      0        2 
   4   chr4_60665685     HCab    G    A        1      2        2 
   4   chr4_60665685     HPrz    G    A        1      2        2 
   4   chr4_60665685     ZBoe    G    A        0      0        2 
   4   chr4_60665685     ZGre    G    A        0      0        2 
   4   chr4_60665685     ZHar    G    A        0      0        2 
   4   chr4_60665685   Sample    G    A        1      2        2 
   4   chr4_60666028     AAsi    T    C        0      0        2 
   4   chr4_60666028     AKia    T    C        0      0        2 
   4   chr4_60666028     AOna    T    C        0      0        2 
   4   chr4_60666028     ASom    T    C        0      0        2 
   4   chr4_60666028     HCab    T    C        1      2        2 
   4   chr4_60666028     HPrz    T    C        1      2        2 
   4   chr4_60666028     ZBoe    T    C        0      0        2 
   4   chr4_60666028     ZGre    T    C        0      0        2 
   4   chr4_60666028     ZHar    T    C        0      0        2 
   4   chr4_60666028   Sample    T    C        1      2        2 
   4   chr4_60667946     AAsi    T    C        0      0        2 
   4   chr4_60667946     AKia    T    C        0      0        2 
   4   chr4_60667946     AOna    T    C        0      0        2 
   4   chr4_60667946     ASom    T    C        0      0        2 
   4   chr4_60667946     HCab    T    C        0      0        2 
   4   chr4_60667946     HPrz    T    C        0      0        2 
   4   chr4_60667946     ZBoe    T    C        0      0        2 
   4   chr4_60667946     ZGre    T    C        0      0        2 
   4   chr4_60667946     ZHar    T    C      0.5      1        2 
   4   chr4_60667946   Sample    T    C        0      0        2 
   4   chr4_60668115     AAsi    G    A        0      0        2 
   4   chr4_60668115     AKia    G    A        0      0        2 
   4   chr4_60668115     AOna    G    A        0      0        2 
   4   chr4_60668115     ASom    G    A        0      0        2 
   4   chr4_60668115     HCab    G    A        1      2        2 
   4   chr4_60668115     HPrz    G    A        1      2        2 
   4   chr4_60668115     ZBoe    G    A        0      0        2 
   4   chr4_60668115     ZGre    G    A        0      0        2 
   4   chr4_60668115     ZHar    G    A        0      0        2 
   4   chr4_60668115   Sample    G    A        1      2        2 
   4   chr4_60669542     AAsi    G    A        0      0        2 
   4   chr4_60669542     AKia    G    A        0      0        2 
   4   chr4_60669542     AOna    G    A        0      0        2 
   4   chr4_60669542     ASom    G    A        0      0        2 
   4   chr4_60669542     HCab    G    A      0.5      1        2 
   4   chr4_60669542     HPrz    G    A        1      2        2 
   4   chr4_60669542     ZBoe    G    A        0      0        2 
   4   chr4_60669542     ZGre    G    A        0      0        2 
   4   chr4_60669542     ZHar    G    A        0      0        2 
   4   chr4_60669542   Sample    G    A        1      2        2 
   4   chr4_60677396     AAsi    C    A        0      0        2 
   4   chr4_60677396     AKia    C    A        1      2        2 
   4   chr4_60677396     AOna    C    A      0.5      1        2 
   4   chr4_60677396     ASom    C    A        0      0        2 
   4   chr4_60677396     HCab    C    A        0      0        2 
   4   chr4_60677396     HPrz    C    A        0      0        2 
   4   chr4_60677396     ZBoe    C    A        0      0        2 
   4   chr4_60677396     ZGre    C    A        0      0        2 
   4   chr4_60677396     ZHar    C    A        0      0        2 
   4   chr4_60677396   Sample    C    A        0      0        2 
   4   chr4_60680784     AAsi    T    C        0      0        2 
   4   chr4_60680784     AKia    T    C        0      0        2 
   4   chr4_60680784     AOna    T    C        0      0        2 
   4   chr4_60680784     ASom    T    C        0      0        2 
   4   chr4_60680784     HCab    T    C        0      0        2 
   4   chr4_60680784     HPrz    T    C        0      0        2 
   4   chr4_60680784     ZBoe    T    C        0      0        2 
   4   chr4_60680784     ZGre    T    C        0      0        2 
   4   chr4_60680784     ZHar    T    C        1      2        2 
   4   chr4_60680784   Sample    T    C        0      0        2 
   4   chr4_60694265     AAsi    G    A        0      0        2 
   4   chr4_60694265     AKia    G    A        0      0        2 
   4   chr4_60694265     AOna    G    A        0      0        2 
   4   chr4_60694265     ASom    G    A        0      0        2 
   4   chr4_60694265     HCab    G    A        0      0        2 
   4   chr4_60694265     HPrz    G    A        0      0        2 
   4   chr4_60694265     ZBoe    G    A        0      0        2 
   4   chr4_60694265     ZGre    G    A        1      2        2 
   4   chr4_60694265     ZHar    G    A        0      0        2 
   4   chr4_60694265   Sample    G    A        0      0        2 
   4   chr4_60694273     AAsi    G    A        0      0        2 
   4   chr4_60694273     AKia    G    A        0      0        2 
   4   chr4_60694273     AOna    G    A        0      0        2 
   4   chr4_60694273     ASom    G    A        0      0        2 
   4   chr4_60694273     HCab    G    A        1      2        2 
   4   chr4_60694273     HPrz    G    A        1      2        2 
   4   chr4_60694273     ZBoe    G    A        0      0        2 
   4   chr4_60694273     ZGre    G    A        0      0        2 
   4   chr4_60694273     ZHar    G    A        0      0        2 
   4   chr4_60694273   Sample    G    A        1      2        2 
   4   chr4_60696346     AAsi    C    T        0      0        2 
   4   chr4_60696346     AKia    C    T        0      0        2 
   4   chr4_60696346     AOna    C    T        0      0        2 
   4   chr4_60696346     ASom    C    T        0      0        2 
   4   chr4_60696346     HCab    C    T        0      0        2 
   4   chr4_60696346     HPrz    C    T        0      0        2 
   4   chr4_60696346     ZBoe    C    T        0      0        2 
   4   chr4_60696346     ZGre    C    T        1      2        2 
   4   chr4_60696346     ZHar    C    T        0      0        2 
   4   chr4_60696346   Sample    C    T        0      0        2 
   4   chr4_60696876     AAsi    G    A        0      0        2 
   4   chr4_60696876     AKia    G    A        0      0        2 
   4   chr4_60696876     AOna    G    A        0      0        2 
   4   chr4_60696876     ASom    G    A        0      0        2 
   4   chr4_60696876     HCab    G    A        0      0        2 
   4   chr4_60696876     HPrz    G    A        0      0        2 
   4   chr4_60696876     ZBoe    G    A        0      0        2 
   4   chr4_60696876     ZGre    G    A      0.5      1        2 
   4   chr4_60696876     ZHar    G    A        0      0        2 
   4   chr4_60696876   Sample    G    A        0      0        2 
   4   chr4_60697355     AAsi    A    G        0      0        2 
   4   chr4_60697355     AKia    A    G      0.5      1        2 
   4   chr4_60697355     AOna    A    G        0      0        2 
   4   chr4_60697355     ASom    A    G        0      0        2 
   4   chr4_60697355     HCab    A    G        1      2        2 
   4   chr4_60697355     HPrz    A    G        1      2        2 
   4   chr4_60697355     ZBoe    A    G        0      0        2 
   4   chr4_60697355     ZGre    A    G        0      0        2 
   4   chr4_60697355     ZHar    A    G        0      0        2 
   4   chr4_60697355   Sample    A    G        1      2        2 
   4   chr4_60705340     AAsi    T    C        0      0        2 
   4   chr4_60705340     AKia    T    C        0      0        2 
   4   chr4_60705340     AOna    T    C        0      0        2 
   4   chr4_60705340     ASom    T    C        0      0        2 
   4   chr4_60705340     HCab    T    C        0      0        2 
   4   chr4_60705340     HPrz    T    C        0      0        2 
   4   chr4_60705340     ZBoe    T    C        0      0        2 
   4   chr4_60705340     ZGre    T    C        1      2        2 
   4   chr4_60705340     ZHar    T    C        0      0        2 
   4   chr4_60705340   Sample    T    C        0      0        2 
   4   chr4_60710794     AAsi    C    T        0      0        2 
   4   chr4_60710794     AKia    C    T        0      0        2 
   4   chr4_60710794     AOna    C    T        0      0        2 
   4   chr4_60710794     ASom    C    T        0      0        2 
   4   chr4_60710794     HCab    C    T        0      0        2 
   4   chr4_60710794     HPrz    C    T        0      0        2 
   4   chr4_60710794     ZBoe    C    T        0      0        2 
   4   chr4_60710794     ZGre    C    T        1      2        2 
   4   chr4_60710794     ZHar    C    T        0      0        2 
   4   chr4_60710794   Sample    C    T        0      0        2 
   4   chr4_60713352     AAsi    T    C        0      0        2 
   4   chr4_60713352     AKia    T    C        0      0        2 
   4   chr4_60713352     AOna    T    C      0.5      1        2 
   4   chr4_60713352     ASom    T    C        0      0        2 
   4   chr4_60713352     HCab    T    C        0      0        2 
   4   chr4_60713352     HPrz    T    C        0      0        2 
   4   chr4_60713352     ZBoe    T    C        0      0        2 
   4   chr4_60713352     ZGre    T    C        0      0        2 
   4   chr4_60713352     ZHar    T    C        0      0        2 
   4   chr4_60713352   Sample    T    C        0      0        2 
   4   chr4_60715430     AAsi    G    C        0      0        2 
   4   chr4_60715430     AKia    G    C        0      0        2 
   4   chr4_60715430     AOna    G    C        0      0        2 
   4   chr4_60715430     ASom    G    C        0      0        2 
   4   chr4_60715430     HCab    G    C        0      0        2 
   4   chr4_60715430     HPrz    G    C        0      0        2 
   4   chr4_60715430     ZBoe    G    C        0      0        2 
   4   chr4_60715430     ZGre    G    C        0      0        2 
   4   chr4_60715430     ZHar    G    C        1      2        2 
   4   chr4_60715430   Sample    G    C        0      0        2 
   4   chr4_60716010     AAsi    G    C        0      0        2 
   4   chr4_60716010     AKia    G    C        0      0        2 
   4   chr4_60716010     AOna    G    C        0      0        2 
   4   chr4_60716010     ASom    G    C        0      0        2 
   4   chr4_60716010     HCab    G    C        1      2        2 
   4   chr4_60716010     HPrz    G    C        1      2        2 
   4   chr4_60716010     ZBoe    G    C        0      0        2 
   4   chr4_60716010     ZGre    G    C        0      0        2 
   4   chr4_60716010     ZHar    G    C        0      0        2 
   4   chr4_60716010   Sample    G    C        1      2        2 
   4   chr4_60719352     AAsi    C    T        0      0        2 
   4   chr4_60719352     AKia    C    T        0      0        2 
   4   chr4_60719352     AOna    C    T        0      0        2 
   4   chr4_60719352     ASom    C    T        0      0        2 
   4   chr4_60719352     HCab    C    T        1      2        2 
   4   chr4_60719352     HPrz    C    T        1      2        2 
   4   chr4_60719352     ZBoe    C    T        0      0        2 
   4   chr4_60719352     ZGre    C    T        0      0        2 
   4   chr4_60719352     ZHar    C    T        0      0        2 
   4   chr4_60719352   Sample    C    T        0      0        2 
   4   chr4_60719855     AAsi    T    C        0      0        2 
   4   chr4_60719855     AKia    T    C      0.5      1        2 
   4   chr4_60719855     AOna    T    C        0      0        2 
   4   chr4_60719855     ASom    T    C        0      0        2 
   4   chr4_60719855     HCab    T    C        0      0        2 
   4   chr4_60719855     HPrz    T    C        0      0        2 
   4   chr4_60719855     ZBoe    T    C        0      0        2 
   4   chr4_60719855     ZGre    T    C        0      0        2 
   4   chr4_60719855     ZHar    T    C        0      0        2 
   4   chr4_60719855   Sample    T    C        0      0        2 
   4   chr4_60725952     AAsi    C    T        0      0        2 
   4   chr4_60725952     AKia    C    T        0      0        2 
   4   chr4_60725952     AOna    C    T        0      0        2 
   4   chr4_60725952     ASom    C    T        0      0        2 
   4   chr4_60725952     HCab    C    T        0      0        2 
   4   chr4_60725952     HPrz    C    T      0.5      1        2 
   4   chr4_60725952     ZBoe    C    T        0      0        2 
   4   chr4_60725952     ZGre    C    T        0      0        2 
   4   chr4_60725952     ZHar    C    T        0      0        2 
   4   chr4_60725952   Sample    C    T        0      0        2 
   4   chr4_60728133     AAsi    A    G        0      0        2 
   4   chr4_60728133     AKia    A    G        0      0        2 
   4   chr4_60728133     AOna    A    G        0      0        2 
   4   chr4_60728133     ASom    A    G        0      0        2 
   4   chr4_60728133     HCab    A    G        0      0        2 
   4   chr4_60728133     HPrz    A    G        0      0        2 
   4   chr4_60728133     ZBoe    A    G        0      0        2 
   4   chr4_60728133     ZGre    A    G      0.5      1        2 
   4   chr4_60728133     ZHar    A    G        0      0        2 
   4   chr4_60728133   Sample    A    G        0      0        2 
   4   chr4_60728140     AAsi    C    G        0      0        2 
   4   chr4_60728140     AKia    C    G        0      0        2 
   4   chr4_60728140     AOna    C    G        0      0        2 
   4   chr4_60728140     ASom    C    G        0      0        2 
   4   chr4_60728140     HCab    C    G        0      0        2 
   4   chr4_60728140     HPrz    C    G      0.5      1        2 
   4   chr4_60728140     ZBoe    C    G        0      0        2 
   4   chr4_60728140     ZGre    C    G        0      0        2 
   4   chr4_60728140     ZHar    C    G        0      0        2 
   4   chr4_60728140   Sample    C    G        1      2        2 
   4   chr4_60728338     AAsi    A    G      0.5      1        2 
   4   chr4_60728338     AKia    A    G        0      0        2 
   4   chr4_60728338     AOna    A    G        0      0        2 
   4   chr4_60728338     ASom    A    G        0      0        2 
   4   chr4_60728338     HCab    A    G        0      0        2 
   4   chr4_60728338     HPrz    A    G        0      0        2 
   4   chr4_60728338     ZBoe    A    G        0      0        2 
   4   chr4_60728338     ZGre    A    G        0      0        2 
   4   chr4_60728338     ZHar    A    G        0      0        2 
   4   chr4_60728338   Sample    A    G        0      0        2 
   4   chr4_60730986     AAsi    T    C        0      0        2 
   4   chr4_60730986     AKia    T    C      0.5      1        2 
   4   chr4_60730986     AOna    T    C        0      0        2 
   4   chr4_60730986     ASom    T    C        0      0        2 
   4   chr4_60730986     HCab    T    C        0      0        2 
   4   chr4_60730986     HPrz    T    C        0      0        2 
   4   chr4_60730986     ZBoe    T    C        0      0        2 
   4   chr4_60730986     ZGre    T    C        0      0        2 
   4   chr4_60730986     ZHar    T    C        0      0        2 
   4   chr4_60730986   Sample    T    C        0      0        2 
   4   chr4_60736861     AAsi    A    G      0.5      1        2 
   4   chr4_60736861     AKia    A    G        0      0        2 
   4   chr4_60736861     AOna    A    G        0      0        2 
   4   chr4_60736861     ASom    A    G        0      0        2 
   4   chr4_60736861     HCab    A    G        0      0        2 
   4   chr4_60736861     HPrz    A    G        0      0        2 
   4   chr4_60736861     ZBoe    A    G        0      0        2 
   4   chr4_60736861     ZGre    A    G        0      0        2 
   4   chr4_60736861     ZHar    A    G        0      0        2 
   4   chr4_60736861   Sample    A    G        0      0        2 
   4   chr4_60741244     AAsi    C    G        0      0        2 
   4   chr4_60741244     AKia    C    G        0      0        2 
   4   chr4_60741244     AOna    C    G        0      0        2 
   4   chr4_60741244     ASom    C    G        0      0        2 
   4   chr4_60741244     HCab    C    G        1      2        2 
   4   chr4_60741244     HPrz    C    G        1      2        2 
   4   chr4_60741244     ZBoe    C    G        0      0        2 
   4   chr4_60741244     ZGre    C    G        0      0        2 
   4   chr4_60741244     ZHar    C    G        0      0        2 
   4   chr4_60741244   Sample    C    G        1      2        2 
   4   chr4_60741269     AAsi    C    T        0      0        2 
   4   chr4_60741269     AKia    C    T        0      0        2 
   4   chr4_60741269     AOna    C    T        0      0        2 
   4   chr4_60741269     ASom    C    T        0      0        2 
   4   chr4_60741269     HCab    C    T        1      2        2 
   4   chr4_60741269     HPrz    C    T        1      2        2 
   4   chr4_60741269     ZBoe    C    T        0      0        2 
   4   chr4_60741269     ZGre    C    T        0      0        2 
   4   chr4_60741269     ZHar    C    T        0      0        2 
   4   chr4_60741269   Sample    C    T        1      2        2 
   4   chr4_60741789     AAsi    C    G        0      0        2 
   4   chr4_60741789     AKia    C    G        0      0        2 
   4   chr4_60741789     AOna    C    G        0      0        2 
   4   chr4_60741789     ASom    C    G        0      0        2 
   4   chr4_60741789     HCab    C    G        1      2        2 
   4   chr4_60741789     HPrz    C    G        1      2        2 
   4   chr4_60741789     ZBoe    C    G        0      0        2 
   4   chr4_60741789     ZGre    C    G        0      0        2 
   4   chr4_60741789     ZHar    C    G        0      0        2 
   4   chr4_60741789   Sample    C    G        1      2        2 
   4   chr4_60741902     AAsi    A    G        0      0        2 
   4   chr4_60741902     AKia    A    G        0      0        2 
   4   chr4_60741902     AOna    A    G        0      0        2 
   4   chr4_60741902     ASom    A    G        0      0        2 
   4   chr4_60741902     HCab    A    G        1      2        2 
   4   chr4_60741902     HPrz    A    G        1      2        2 
   4   chr4_60741902     ZBoe    A    G        0      0        2 
   4   chr4_60741902     ZGre    A    G        0      0        2 
   4   chr4_60741902     ZHar    A    G        0      0        2 
   4   chr4_60741902   Sample    A    G        1      2        2 
   4   chr4_60745177     AAsi    T    C        0      0        2 
   4   chr4_60745177     AKia    T    C        0      0        2 
   4   chr4_60745177     AOna    T    C        0      0        2 
   4   chr4_60745177     ASom    T    C        0      0        2 
   4   chr4_60745177     HCab    T    C        0      0        2 
   4   chr4_60745177     HPrz    T    C        0      0        2 
   4   chr4_60745177     ZBoe    T    C        0      0        2 
   4   chr4_60745177     ZGre    T    C        1      2        2 
   4   chr4_60745177     ZHar    T    C        0      0        2 
   4   chr4_60745177   Sample    T    C        0      0        2 
   4   chr4_60746941     AAsi    G    C        0      0        2 
   4   chr4_60746941     AKia    G    C        0      0        2 
   4   chr4_60746941     AOna    G    C        0      0        2 
   4   chr4_60746941     ASom    G    C        0      0        2 
   4   chr4_60746941     HCab    G    C        1      2        2 
   4   chr4_60746941     HPrz    G    C        1      2        2 
   4   chr4_60746941     ZBoe    G    C        0      0        2 
   4   chr4_60746941     ZGre    G    C        0      0        2 
   4   chr4_60746941     ZHar    G    C        0      0        2 
   4   chr4_60746941   Sample    G    C        1      2        2 
   4   chr4_60747327     AAsi    G    A        0      0        2 
   4   chr4_60747327     AKia    G    A        1      2        2 
   4   chr4_60747327     AOna    G    A        0      0        2 
   4   chr4_60747327     ASom    G    A        0      0        2 
   4   chr4_60747327     HCab    G    A        0      0        2 
   4   chr4_60747327     HPrz    G    A        0      0        2 
   4   chr4_60747327     ZBoe    G    A        0      0        2 
   4   chr4_60747327     ZGre    G    A        0      0        2 
   4   chr4_60747327     ZHar    G    A        0      0        2 
   4   chr4_60747327   Sample    G    A        0      0        2 
   4   chr4_60750891     AAsi    C    A        0      0        2 
   4   chr4_60750891     AKia    C    A        0      0        2 
   4   chr4_60750891     AOna    C    A        0      0        2 
   4   chr4_60750891     ASom    C    A        0      0        2 
   4   chr4_60750891     HCab    C    A        0      0        2 
   4   chr4_60750891     HPrz    C    A        0      0        2 
   4   chr4_60750891     ZBoe    C    A        0      0        2 
   4   chr4_60750891     ZGre    C    A        1      2        2 
   4   chr4_60750891     ZHar    C    A        0      0        2 
   4   chr4_60750891   Sample    C    A        0      0        2 
   4   chr4_60753945     AAsi    G    A        0      0        2 
   4   chr4_60753945     AKia    G    A      0.5      1        2 
   4   chr4_60753945     AOna    G    A      0.5      1        2 
   4   chr4_60753945     ASom    G    A        0      0        2 
   4   chr4_60753945     HCab    G    A        0      0        2 
   4   chr4_60753945     HPrz    G    A        0      0        2 
   4   chr4_60753945     ZBoe    G    A        0      0        2 
   4   chr4_60753945     ZGre    G    A        0      0        2 
   4   chr4_60753945     ZHar    G    A        0      0        2 
   4   chr4_60753945   Sample    G    A        0      0        2 
   4   chr4_60754010     AAsi    A    G        0      0        2 
   4   chr4_60754010     AKia    A    G        0      0        2 
   4   chr4_60754010     AOna    A    G        0      0        2 
   4   chr4_60754010     ASom    A    G        0      0        2 
   4   chr4_60754010     HCab    A    G        1      2        2 
   4   chr4_60754010     HPrz    A    G        1      2        2 
   4   chr4_60754010     ZBoe    A    G        0      0        2 
   4   chr4_60754010     ZGre    A    G        0      0        2 
   4   chr4_60754010     ZHar    A    G        0      0        2 
   4   chr4_60754010   Sample    A    G        1      2        2 
   4   chr4_60757419     AAsi    A    G        0      0        2 
   4   chr4_60757419     AKia    A    G        0      0        2 
   4   chr4_60757419     AOna    A    G        0      0        2 
   4   chr4_60757419     ASom    A    G        0      0        2 
   4   chr4_60757419     HCab    A    G        1      2        2 
   4   chr4_60757419     HPrz    A    G        1      2        2 
   4   chr4_60757419     ZBoe    A    G        0      0        2 
   4   chr4_60757419     ZGre    A    G        0      0        2 
   4   chr4_60757419     ZHar    A    G        0      0        2 
   4   chr4_60757419   Sample    A    G        1      2        2 
   4   chr4_60765291     AAsi    C    G        0      0        2 
   4   chr4_60765291     AKia    C    G        0      0        2 
   4   chr4_60765291     AOna    C    G        0      0        2 
   4   chr4_60765291     ASom    C    G        0      0        2 
   4   chr4_60765291     HCab    C    G        1      2        2 
   4   chr4_60765291     HPrz    C    G        1      2        2 
   4   chr4_60765291     ZBoe    C    G        0      0        2 
   4   chr4_60765291     ZGre    C    G        0      0        2 
   4   chr4_60765291     ZHar    C    G        0      0        2 
   4   chr4_60765291   Sample    C    G        1      2        2 
   4   chr4_60769500     AAsi    G    A        0      0        2 
   4   chr4_60769500     AKia    G    A        0      0        2 
   4   chr4_60769500     AOna    G    A        0      0        2 
   4   chr4_60769500     ASom    G    A        0      0        2 
   4   chr4_60769500     HCab    G    A        1      2        2 
   4   chr4_60769500     HPrz    G    A        1      2        2 
   4   chr4_60769500     ZBoe    G    A        0      0        2 
   4   chr4_60769500     ZGre    G    A        0      0        2 
   4   chr4_60769500     ZHar    G    A        0      0        2 
   4   chr4_60769500   Sample    G    A        1      2        2 
   4   chr4_60772976     AAsi    A    G        0      0        2 
   4   chr4_60772976     AKia    A    G        0      0        2 
   4   chr4_60772976     AOna    A    G        0      0        2 
   4   chr4_60772976     ASom    A    G        0      0        2 
   4   chr4_60772976     HCab    A    G        1      2        2 
   4   chr4_60772976     HPrz    A    G        1      2        2 
   4   chr4_60772976     ZBoe    A    G        0      0        2 
   4   chr4_60772976     ZGre    A    G        0      0        2 
   4   chr4_60772976     ZHar    A    G        0      0        2 
   4   chr4_60772976   Sample    A    G        1      2        2 
   4   chr4_60773614     AAsi    A    G        0      0        2 
   4   chr4_60773614     AKia    A    G        0      0        2 
   4   chr4_60773614     AOna    A    G        0      0        2 
   4   chr4_60773614     ASom    A    G        0      0        2 
   4   chr4_60773614     HCab    A    G        1      2        2 
   4   chr4_60773614     HPrz    A    G        0      0        2 
   4   chr4_60773614     ZBoe    A    G        0      0        2 
   4   chr4_60773614     ZGre    A    G        0      0        2 
   4   chr4_60773614     ZHar    A    G        0      0        2 
   4   chr4_60773614   Sample    A    G        0      0        2 
   4   chr4_60780221     AAsi    T    C        0      0        2 
   4   chr4_60780221     AKia    T    C        0      0        2 
   4   chr4_60780221     AOna    T    C        0      0        2 
   4   chr4_60780221     ASom    T    C        0      0        2 
   4   chr4_60780221     HCab    T    C        0      0        2 
   4   chr4_60780221     HPrz    T    C        0      0        2 
   4   chr4_60780221     ZBoe    T    C      0.5      1        2 
   4   chr4_60780221     ZGre    T    C        0      0        2 
   4   chr4_60780221     ZHar    T    C        0      0        2 
   4   chr4_60780221   Sample    T    C        0      0        2 
   4   chr4_60780893     AAsi    A    G        1      2        2 
   4   chr4_60780893     AKia    A    G        0      0        2 
   4   chr4_60780893     AOna    A    G        0      0        2 
   4   chr4_60780893     ASom    A    G        1      2        2 
   4   chr4_60780893     HCab    A    G        1      2        2 
   4   chr4_60780893     HPrz    A    G        1      2        2 
   4   chr4_60780893     ZBoe    A    G        0      0        2 
   4   chr4_60780893     ZGre    A    G        0      0        2 
   4   chr4_60780893     ZHar    A    G        0      0        2 
   4   chr4_60780893   Sample    A    G        1      2        2 
   4   chr4_60802890     AAsi    G    A        0      0        2 
   4   chr4_60802890     AKia    G    A        0      0        2 
   4   chr4_60802890     AOna    G    A        0      0        2 
   4   chr4_60802890     ASom    G    A        0      0        2 
   4   chr4_60802890     HCab    G    A        1      2        2 
   4   chr4_60802890     HPrz    G    A        1      2        2 
   4   chr4_60802890     ZBoe    G    A        0      0        2 
   4   chr4_60802890     ZGre    G    A        0      0        2 
   4   chr4_60802890     ZHar    G    A        0      0        2 
   4   chr4_60802890   Sample    G    A        1      2        2 
   4   chr4_60804531     AAsi    T    C        0      0        2 
   4   chr4_60804531     AKia    T    C        0      0        2 
   4   chr4_60804531     AOna    T    C        0      0        2 
   4   chr4_60804531     ASom    T    C        0      0        2 
   4   chr4_60804531     HCab    T    C        0      0        2 
   4   chr4_60804531     HPrz    T    C        0      0        2 
   4   chr4_60804531     ZBoe    T    C        0      0        2 
   4   chr4_60804531     ZGre    T    C        0      0        2 
   4   chr4_60804531     ZHar    T    C        1      2        2 
   4   chr4_60804531   Sample    T    C        0      0        2 
   4   chr4_60807428     AAsi    C    A        1      2        2 
   4   chr4_60807428     AKia    C    A        0      0        2 
   4   chr4_60807428     AOna    C    A        0      0        2 
   4   chr4_60807428     ASom    C    A        1      2        2 
   4   chr4_60807428     HCab    C    A        0      0        2 
   4   chr4_60807428     HPrz    C    A        0      0        2 
   4   chr4_60807428     ZBoe    C    A        0      0        2 
   4   chr4_60807428     ZGre    C    A        0      0        2 
   4   chr4_60807428     ZHar    C    A        0      0        2 
   4   chr4_60807428   Sample    C    A        0      0        2 
   4   chr4_60811191     AAsi    C    T        0      0        2 
   4   chr4_60811191     AKia    C    T        0      0        2 
   4   chr4_60811191     AOna    C    T        0      0        2 
   4   chr4_60811191     ASom    C    T        0      0        2 
   4   chr4_60811191     HCab    C    T        1      2        2 
   4   chr4_60811191     HPrz    C    T        1      2        2 
   4   chr4_60811191     ZBoe    C    T        0      0        2 
   4   chr4_60811191     ZGre    C    T        0      0        2 
   4   chr4_60811191     ZHar    C    T        0      0        2 
   4   chr4_60811191   Sample    C    T        1      2        2 
   4   chr4_60816756     AAsi    G    A        0      0        2 
   4   chr4_60816756     AKia    G    A        0      0        2 
   4   chr4_60816756     AOna    G    A        0      0        2 
   4   chr4_60816756     ASom    G    A        0      0        2 
   4   chr4_60816756     HCab    G    A        1      2        2 
   4   chr4_60816756     HPrz    G    A        1      2        2 
   4   chr4_60816756     ZBoe    G    A        0      0        2 
   4   chr4_60816756     ZGre    G    A        0      0        2 
   4   chr4_60816756     ZHar    G    A        0      0        2 
   4   chr4_60816756   Sample    G    A        1      2        2 
   4   chr4_60823045     AAsi    C    T        0      0        2 
   4   chr4_60823045     AKia    C    T        0      0        2 
   4   chr4_60823045     AOna    C    T        1      2        2 
   4   chr4_60823045     ASom    C    T        0      0        2 
   4   chr4_60823045     HCab    C    T        0      0        2 
   4   chr4_60823045     HPrz    C    T        0      0        2 
   4   chr4_60823045     ZBoe    C    T        0      0        2 
   4   chr4_60823045     ZGre    C    T        0      0        2 
   4   chr4_60823045     ZHar    C    T        0      0        2 
   4   chr4_60823045   Sample    C    T        0      0        2 
   4   chr4_60823290     AAsi    T    C        0      0        2 
   4   chr4_60823290     AKia    T    C        0      0        2 
   4   chr4_60823290     AOna    T    C        0      0        2 
   4   chr4_60823290     ASom    T    C        1      2        2 
   4   chr4_60823290     HCab    T    C        0      0        2 
   4   chr4_60823290     HPrz    T    C        0      0        2 
   4   chr4_60823290     ZBoe    T    C        0      0        2 
   4   chr4_60823290     ZGre    T    C        0      0        2 
   4   chr4_60823290     ZHar    T    C        0      0        2 
   4   chr4_60823290   Sample    T    C        1      2        2 
   4   chr4_60827057     AAsi    G    A        0      0        2 
   4   chr4_60827057     AKia    G    A        0      0        2 
   4   chr4_60827057     AOna    G    A        0      0        2 
   4   chr4_60827057     ASom    G    A        0      0        2 
   4   chr4_60827057     HCab    G    A        0      0        2 
   4   chr4_60827057     HPrz    G    A        0      0        2 
   4   chr4_60827057     ZBoe    G    A        0      0        2 
   4   chr4_60827057     ZGre    G    A        0      0        2 
   4   chr4_60827057     ZHar    G    A        1      2        2 
   4   chr4_60827057   Sample    G    A        0      0        2 
   4   chr4_60832812     AAsi    C    T        0      0        2 
   4   chr4_60832812     AKia    C    T        0      0        2 
   4   chr4_60832812     AOna    C    T        0      0        2 
   4   chr4_60832812     ASom    C    T        0      0        2 
   4   chr4_60832812     HCab    C    T        1      2        2 
   4   chr4_60832812     HPrz    C    T        1      2        2 
   4   chr4_60832812     ZBoe    C    T        0      0        2 
   4   chr4_60832812     ZGre    C    T        0      0        2 
   4   chr4_60832812     ZHar    C    T        0      0        2 
   4   chr4_60832812   Sample    C    T        1      2        2 
   4   chr4_60844921     AAsi    T    G        0      0        2 
   4   chr4_60844921     AKia    T    G        0      0        2 
   4   chr4_60844921     AOna    T    G        0      0        2 
   4   chr4_60844921     ASom    T    G        0      0        2 
   4   chr4_60844921     HCab    T    G        1      2        2 
   4   chr4_60844921     HPrz    T    G        1      2        2 
   4   chr4_60844921     ZBoe    T    G        0      0        2 
   4   chr4_60844921     ZGre    T    G        0      0        2 
   4   chr4_60844921     ZHar    T    G        0      0        2 
   4   chr4_60844921   Sample    T    G        1      2        2 
   4   chr4_60854851     AAsi    G    A        0      0        2 
   4   chr4_60854851     AKia    G    A        0      0        2 
   4   chr4_60854851     AOna    G    A      0.5      1        2 
   4   chr4_60854851     ASom    G    A        0      0        2 
   4   chr4_60854851     HCab    G    A        0      0        2 
   4   chr4_60854851     HPrz    G    A        0      0        2 
   4   chr4_60854851     ZBoe    G    A        0      0        2 
   4   chr4_60854851     ZGre    G    A        0      0        2 
   4   chr4_60854851     ZHar    G    A        0      0        2 
   4   chr4_60854851   Sample    G    A        0      0        2 
   4   chr4_60857062     AAsi    T    C        0      0        2 
   4   chr4_60857062     AKia    T    C        0      0        2 
   4   chr4_60857062     AOna    T    C        0      0        2 
   4   chr4_60857062     ASom    T    C        0      0        2 
   4   chr4_60857062     HCab    T    C        1      2        2 
   4   chr4_60857062     HPrz    T    C        1      2        2 
   4   chr4_60857062     ZBoe    T    C        0      0        2 
   4   chr4_60857062     ZGre    T    C        1      2        2 
   4   chr4_60857062     ZHar    T    C        0      0        2 
   4   chr4_60857062   Sample    T    C        1      2        2 
   4   chr4_60863284     AAsi    C    A        0      0        2 
   4   chr4_60863284     AKia    C    A        1      2        2 
   4   chr4_60863284     AOna    C    A        0      0        2 
   4   chr4_60863284     ASom    C    A        0      0        2 
   4   chr4_60863284     HCab    C    A        0      0        2 
   4   chr4_60863284     HPrz    C    A        0      0        2 
   4   chr4_60863284     ZBoe    C    A        0      0        2 
   4   chr4_60863284     ZGre    C    A        0      0        2 
   4   chr4_60863284     ZHar    C    A        0      0        2 
   4   chr4_60863284   Sample    C    A        0      0        2 
   4   chr4_60866498     AAsi    A    T        0      0        2 
   4   chr4_60866498     AKia    A    T        0      0        2 
   4   chr4_60866498     AOna    A    T      0.5      1        2 
   4   chr4_60866498     ASom    A    T        0      0        2 
   4   chr4_60866498     HCab    A    T        0      0        2 
   4   chr4_60866498     HPrz    A    T        0      0        2 
   4   chr4_60866498     ZBoe    A    T        0      0        2 
   4   chr4_60866498     ZGre    A    T        0      0        2 
   4   chr4_60866498     ZHar    A    T        0      0        2 
   4   chr4_60866498   Sample    A    T        0      0        2 
   4   chr4_60900394     AAsi    G    A        0      0        2 
   4   chr4_60900394     AKia    G    A        0      0        2 
   4   chr4_60900394     AOna    G    A        0      0        2 
   4   chr4_60900394     ASom    G    A        0      0        2 
   4   chr4_60900394     HCab    G    A        1      2        2 
   4   chr4_60900394     HPrz    G    A        1      2        2 
   4   chr4_60900394     ZBoe    G    A        0      0        2 
   4   chr4_60900394     ZGre    G    A        0      0        2 
   4   chr4_60900394     ZHar    G    A        0      0        2 
   4   chr4_60900394   Sample    G    A        1      2        2 
   4   chr4_60906492     AAsi    G    T        0      0        2 
   4   chr4_60906492     AKia    G    T        1      2        2 
   4   chr4_60906492     AOna    G    T        0      0        2 
   4   chr4_60906492     ASom    G    T        0      0        2 
   4   chr4_60906492     HCab    G    T        0      0        2 
   4   chr4_60906492     HPrz    G    T        0      0        2 
   4   chr4_60906492     ZBoe    G    T        0      0        2 
   4   chr4_60906492     ZGre    G    T        0      0        2 
   4   chr4_60906492     ZHar    G    T        0      0        2 
   4   chr4_60906492   Sample    G    T        0      0        2 
   4   chr4_60907888     AAsi    A    G        0      0        2 
   4   chr4_60907888     AKia    A    G        0      0        2 
   4   chr4_60907888     AOna    A    G        0      0        2 
   4   chr4_60907888     ASom    A    G        0      0        2 
   4   chr4_60907888     HCab    A    G        0      0        2 
   4   chr4_60907888     HPrz    A    G        0      0        2 
   4   chr4_60907888     ZBoe    A    G        0      0        2 
   4   chr4_60907888     ZGre    A    G        0      0        2 
   4   chr4_60907888     ZHar    A    G      0.5      1        2 
   4   chr4_60907888   Sample    A    G        0      0        2 
   4   chr4_60910074     AAsi    C    T        0      0        2 
   4   chr4_60910074     AKia    C    T        0      0        2 
   4   chr4_60910074     AOna    C    T        0      0        2 
   4   chr4_60910074     ASom    C    T        0      0        2 
   4   chr4_60910074     HCab    C    T        0      0        2 
   4   chr4_60910074     HPrz    C    T      0.5      1        2 
   4   chr4_60910074     ZBoe    C    T        0      0        2 
   4   chr4_60910074     ZGre    C    T        0      0        2 
   4   chr4_60910074     ZHar    C    T        0      0        2 
   4   chr4_60910074   Sample    C    T        0      0        2 
   4   chr4_60917190     AAsi    G    A        0      0        2 
   4   chr4_60917190     AKia    G    A        0      0        2 
   4   chr4_60917190     AOna    G    A        0      0        2 
   4   chr4_60917190     ASom    G    A        0      0        2 
   4   chr4_60917190     HCab    G    A        1      2        2 
   4   chr4_60917190     HPrz    G    A        1      2        2 
   4   chr4_60917190     ZBoe    G    A        0      0        2 
   4   chr4_60917190     ZGre    G    A        0      0        2 
   4   chr4_60917190     ZHar    G    A        0      0        2 
   4   chr4_60917190   Sample    G    A        1      2        2 
   4   chr4_60917290     AAsi    A    G        0      0        2 
   4   chr4_60917290     AKia    A    G        0      0        2 
   4   chr4_60917290     AOna    A    G        0      0        2 
   4   chr4_60917290     ASom    A    G        0      0        2 
   4   chr4_60917290     HCab    A    G      0.5      1        2 
   4   chr4_60917290     HPrz    A    G      0.5      1        2 
   4   chr4_60917290     ZBoe    A    G        0      0        2 
   4   chr4_60917290     ZGre    A    G        0      0        2 
   4   chr4_60917290     ZHar    A    G        0      0        2 
   4   chr4_60917290   Sample    A    G        0      0        2 
   4   chr4_60934012     AAsi    C    T        0      0        2 
   4   chr4_60934012     AKia    C    T        0      0        2 
   4   chr4_60934012     AOna    C    T        1      2        2 
   4   chr4_60934012     ASom    C    T        0      0        2 
   4   chr4_60934012     HCab    C    T        0      0        2 
   4   chr4_60934012     HPrz    C    T        0      0        2 
   4   chr4_60934012     ZBoe    C    T        0      0        2 
   4   chr4_60934012     ZGre    C    T        0      0        2 
   4   chr4_60934012     ZHar    C    T        0      0        2 
   4   chr4_60934012   Sample    C    T        0      0        2 
   4   chr4_60942954     AAsi    G    C        0      0        2 
   4   chr4_60942954     AKia    G    C        0      0        2 
   4   chr4_60942954     AOna    G    C        0      0        2 
   4   chr4_60942954     ASom    G    C        0      0        2 
   4   chr4_60942954     HCab    G    C        1      2        2 
   4   chr4_60942954     HPrz    G    C        1      2        2 
   4   chr4_60942954     ZBoe    G    C        0      0        2 
   4   chr4_60942954     ZGre    G    C        0      0        2 
   4   chr4_60942954     ZHar    G    C        0      0        2 
   4   chr4_60942954   Sample    G    C        1      2        2 
   4   chr4_60942963     AAsi    G    A        0      0        2 
   4   chr4_60942963     AKia    G    A        0      0        2 
   4   chr4_60942963     AOna    G    A        0      0        2 
   4   chr4_60942963     ASom    G    A        0      0        2 
   4   chr4_60942963     HCab    G    A        0      0        2 
   4   chr4_60942963     HPrz    G    A        0      0        2 
   4   chr4_60942963     ZBoe    G    A        0      0        2 
   4   chr4_60942963     ZGre    G    A        1      2        2 
   4   chr4_60942963     ZHar    G    A        0      0        2 
   4   chr4_60942963   Sample    G    A        0      0        2 
   4   chr4_60945487     AAsi    T    G        0      0        2 
   4   chr4_60945487     AKia    T    G        0      0        2 
   4   chr4_60945487     AOna    T    G        0      0        2 
   4   chr4_60945487     ASom    T    G        0      0        2 
   4   chr4_60945487     HCab    T    G        0      0        2 
   4   chr4_60945487     HPrz    T    G      0.5      1        2 
   4   chr4_60945487     ZBoe    T    G        0      0        2 
   4   chr4_60945487     ZGre    T    G        0      0        2 
   4   chr4_60945487     ZHar    T    G        0      0        2 
   4   chr4_60945487   Sample    T    G        0      0        2 
   4   chr4_60947156     AAsi    A    G        0      0        2 
   4   chr4_60947156     AKia    A    G        0      0        2 
   4   chr4_60947156     AOna    A    G        0      0        2 
   4   chr4_60947156     ASom    A    G        0      0        2 
   4   chr4_60947156     HCab    A    G        0      0        2 
   4   chr4_60947156     HPrz    A    G        0      0        2 
   4   chr4_60947156     ZBoe    A    G        0      0        2 
   4   chr4_60947156     ZGre    A    G      0.5      1        2 
   4   chr4_60947156     ZHar    A    G        0      0        2 
   4   chr4_60947156   Sample    A    G        0      0        2 
   4   chr4_60951279     AAsi    A    G        0      0        2 
   4   chr4_60951279     AKia    A    G        0      0        2 
   4   chr4_60951279     AOna    A    G        0      0        2 
   4   chr4_60951279     ASom    A    G        0      0        2 
   4   chr4_60951279     HCab    A    G        0      0        2 
   4   chr4_60951279     HPrz    A    G        0      0        2 
   4   chr4_60951279     ZBoe    A    G      0.5      1        2 
   4   chr4_60951279     ZGre    A    G        0      0        2 
   4   chr4_60951279     ZHar    A    G        0      0        2 
   4   chr4_60951279   Sample    A    G        0      0        2 
   4   chr4_60956076     AAsi    T    C        0      0        2 
   4   chr4_60956076     AKia    T    C        0      0        2 
   4   chr4_60956076     AOna    T    C        0      0        2 
   4   chr4_60956076     ASom    T    C        0      0        2 
   4   chr4_60956076     HCab    T    C        0      0        2 
   4   chr4_60956076     HPrz    T    C        0      0        2 
   4   chr4_60956076     ZBoe    T    C        0      0        2 
   4   chr4_60956076     ZGre    T    C        0      0        2 
   4   chr4_60956076     ZHar    T    C        1      2        2 
   4   chr4_60956076   Sample    T    C        0      0        2 
   4   chr4_60956898     AAsi    C    G        0      0        2 
   4   chr4_60956898     AKia    C    G        0      0        2 
   4   chr4_60956898     AOna    C    G        0      0        2 
   4   chr4_60956898     ASom    C    G        0      0        2 
   4   chr4_60956898     HCab    C    G        0      0        2 
   4   chr4_60956898     HPrz    C    G        0      0        2 
   4   chr4_60956898     ZBoe    C    G        0      0        2 
   4   chr4_60956898     ZGre    C    G        0      0        2 
   4   chr4_60956898     ZHar    C    G      0.5      1        2 
   4   chr4_60956898   Sample    C    G        0      0        2 
   4   chr4_60968287     AAsi    G    A        0      0        2 
   4   chr4_60968287     AKia    G    A        0      0        2 
   4   chr4_60968287     AOna    G    A        0      0        2 
   4   chr4_60968287     ASom    G    A        0      0        2 
   4   chr4_60968287     HCab    G    A        1      2        2 
   4   chr4_60968287     HPrz    G    A        1      2        2 
   4   chr4_60968287     ZBoe    G    A        0      0        2 
   4   chr4_60968287     ZGre    G    A        0      0        2 
   4   chr4_60968287     ZHar    G    A        0      0        2 
   4   chr4_60968287   Sample    G    A        1      2        2 
   4   chr4_60969128     AAsi    A    G        0      0        2 
   4   chr4_60969128     AKia    A    G        0      0        2 
   4   chr4_60969128     AOna    A    G      0.5      1        2 
   4   chr4_60969128     ASom    A    G        0      0        2 
   4   chr4_60969128     HCab    A    G        0      0        2 
   4   chr4_60969128     HPrz    A    G        0      0        2 
   4   chr4_60969128     ZBoe    A    G        0      0        2 
   4   chr4_60969128     ZGre    A    G        0      0        2 
   4   chr4_60969128     ZHar    A    G        0      0        2 
   4   chr4_60969128   Sample    A    G        0      0        2 
   4   chr4_60969849     AAsi    G    A        0      0        2 
   4   chr4_60969849     AKia    G    A        0      0        2 
   4   chr4_60969849     AOna    G    A        0      0        2 
   4   chr4_60969849     ASom    G    A        0      0        2 
   4   chr4_60969849     HCab    G    A        1      2        2 
   4   chr4_60969849     HPrz    G    A        1      2        2 
   4   chr4_60969849     ZBoe    G    A        0      0        2 
   4   chr4_60969849     ZGre    G    A        0      0        2 
   4   chr4_60969849     ZHar    G    A        0      0        2 
   4   chr4_60969849   Sample    G    A        1      2        2 
   4   chr4_60971584     AAsi    C    T        0      0        2 
   4   chr4_60971584     AKia    C    T        0      0        2 
   4   chr4_60971584     AOna    C    T        0      0        2 
   4   chr4_60971584     ASom    C    T        0      0        2 
   4   chr4_60971584     HCab    C    T        0      0        2 
   4   chr4_60971584     HPrz    C    T        0      0        2 
   4   chr4_60971584     ZBoe    C    T        0      0        2 
   4   chr4_60971584     ZGre    C    T        0      0        2 
   4   chr4_60971584     ZHar    C    T        1      2        2 
   4   chr4_60971584   Sample    C    T        0      0        2 
   4   chr4_60972284     AAsi    T    C        0      0        2 
   4   chr4_60972284     AKia    T    C        0      0        2 
   4   chr4_60972284     AOna    T    C        0      0        2 
   4   chr4_60972284     ASom    T    C        0      0        2 
   4   chr4_60972284     HCab    T    C        1      2        2 
   4   chr4_60972284     HPrz    T    C        1      2        2 
   4   chr4_60972284     ZBoe    T    C        0      0        2 
   4   chr4_60972284     ZGre    T    C        0      0        2 
   4   chr4_60972284     ZHar    T    C        0      0        2 
   4   chr4_60972284   Sample    T    C        1      2        2 
   4   chr4_60972960     AAsi    A    G        0      0        2 
   4   chr4_60972960     AKia    A    G        0      0        2 
   4   chr4_60972960     AOna    A    G        0      0        2 
   4   chr4_60972960     ASom    A    G        0      0        2 
   4   chr4_60972960     HCab    A    G        0      0        2 
   4   chr4_60972960     HPrz    A    G        0      0        2 
   4   chr4_60972960     ZBoe    A    G        0      0        2 
   4   chr4_60972960     ZGre    A    G        1      2        2 
   4   chr4_60972960     ZHar    A    G        0      0        2 
   4   chr4_60972960   Sample    A    G        0      0        2 
   4   chr4_60974182     AAsi    G    C        0      0        2 
   4   chr4_60974182     AKia    G    C        0      0        2 
   4   chr4_60974182     AOna    G    C        0      0        2 
   4   chr4_60974182     ASom    G    C        0      0        2 
   4   chr4_60974182     HCab    G    C        0      0        2 
   4   chr4_60974182     HPrz    G    C        0      0        2 
   4   chr4_60974182     ZBoe    G    C        1      2        2 
   4   chr4_60974182     ZGre    G    C        1      2        2 
   4   chr4_60974182     ZHar    G    C        1      2        2 
   4   chr4_60974182   Sample    G    C        0      0        2 
   4   chr4_60976550     AAsi    C    T        0      0        2 
   4   chr4_60976550     AKia    C    T        0      0        2 
   4   chr4_60976550     AOna    C    T      0.5      1        2 
   4   chr4_60976550     ASom    C    T        0      0        2 
   4   chr4_60976550     HCab    C    T        0      0        2 
   4   chr4_60976550     HPrz    C    T        0      0        2 
   4   chr4_60976550     ZBoe    C    T        0      0        2 
   4   chr4_60976550     ZGre    C    T        0      0        2 
   4   chr4_60976550     ZHar    C    T        0      0        2 
   4   chr4_60976550   Sample    C    T        0      0        2 
   4   chr4_60980257     AAsi    T    C      0.5      1        2 
   4   chr4_60980257     AKia    T    C        0      0        2 
   4   chr4_60980257     AOna    T    C        0      0        2 
   4   chr4_60980257     ASom    T    C        0      0        2 
   4   chr4_60980257     HCab    T    C        0      0        2 
   4   chr4_60980257     HPrz    T    C        0      0        2 
   4   chr4_60980257     ZBoe    T    C        0      0        2 
   4   chr4_60980257     ZGre    T    C        0      0        2 
   4   chr4_60980257     ZHar    T    C        0      0        2 
   4   chr4_60980257   Sample    T    C        0      0        2 
   4   chr4_60981540     AAsi    A    G        0      0        2 
   4   chr4_60981540     AKia    A    G        0      0        2 
   4   chr4_60981540     AOna    A    G        0      0        2 
   4   chr4_60981540     ASom    A    G        0      0        2 
   4   chr4_60981540     HCab    A    G        0      0        2 
   4   chr4_60981540     HPrz    A    G        0      0        2 
   4   chr4_60981540     ZBoe    A    G        0      0        2 
   4   chr4_60981540     ZGre    A    G        0      0        2 
   4   chr4_60981540     ZHar    A    G        1      2        2 
   4   chr4_60981540   Sample    A    G        0      0        2 
   4   chr4_60985079     AAsi    A    G        0      0        2 
   4   chr4_60985079     AKia    A    G        0      0        2 
   4   chr4_60985079     AOna    A    G      0.5      1        2 
   4   chr4_60985079     ASom    A    G        0      0        2 
   4   chr4_60985079     HCab    A    G        0      0        2 
   4   chr4_60985079     HPrz    A    G        0      0        2 
   4   chr4_60985079     ZBoe    A    G        0      0        2 
   4   chr4_60985079     ZGre    A    G        0      0        2 
   4   chr4_60985079     ZHar    A    G        0      0        2 
   4   chr4_60985079   Sample    A    G        0      0        2 
   4   chr4_60985589     AAsi    G    C        0      0        2 
   4   chr4_60985589     AKia    G    C        0      0        2 
   4   chr4_60985589     AOna    G    C        0      0        2 
   4   chr4_60985589     ASom    G    C        0      0        2 
   4   chr4_60985589     HCab    G    C        0      0        2 
   4   chr4_60985589     HPrz    G    C        0      0        2 
   4   chr4_60985589     ZBoe    G    C        0      0        2 
   4   chr4_60985589     ZGre    G    C      0.5      1        2 
   4   chr4_60985589     ZHar    G    C        0      0        2 
   4   chr4_60985589   Sample    G    C        0      0        2 
   4   chr4_60985783     AAsi    A    G        0      0        2 
   4   chr4_60985783     AKia    A    G      0.5      1        2 
   4   chr4_60985783     AOna    A    G        0      0        2 
   4   chr4_60985783     ASom    A    G        0      0        2 
   4   chr4_60985783     HCab    A    G        0      0        2 
   4   chr4_60985783     HPrz    A    G        0      0        2 
   4   chr4_60985783     ZBoe    A    G        0      0        2 
   4   chr4_60985783     ZGre    A    G        0      0        2 
   4   chr4_60985783     ZHar    A    G        0      0        2 
   4   chr4_60985783   Sample    A    G        0      0        2 
   4   chr4_60991691     AAsi    A    T        0      0        2 
   4   chr4_60991691     AKia    A    T        0      0        2 
   4   chr4_60991691     AOna    A    T        0      0        2 
   4   chr4_60991691     ASom    A    T        0      0        2 
   4   chr4_60991691     HCab    A    T        1      2        2 
   4   chr4_60991691     HPrz    A    T        1      2        2 
   4   chr4_60991691     ZBoe    A    T        0      0        2 
   4   chr4_60991691     ZGre    A    T        0      0        2 
   4   chr4_60991691     ZHar    A    T        0      0        2 
   4   chr4_60991691   Sample    A    T        1      2        2 
   4   chr4_60992789     AAsi    G    C        0      0        2 
   4   chr4_60992789     AKia    G    C        0      0        2 
   4   chr4_60992789     AOna    G    C        0      0        2 
   4   chr4_60992789     ASom    G    C        0      0        2 
   4   chr4_60992789     HCab    G    C      0.5      1        2 
   4   chr4_60992789     HPrz    G    C        1      2        2 
   4   chr4_60992789     ZBoe    G    C        0      0        2 
   4   chr4_60992789     ZGre    G    C        0      0        2 
   4   chr4_60992789     ZHar    G    C        0      0        2 
   4   chr4_60992789   Sample    G    C        1      2        2 
   4   chr4_60993873     AAsi    A    G        1      2        2 
   4   chr4_60993873     AKia    A    G        0      0        2 
   4   chr4_60993873     AOna    A    G        0      0        2 
   4   chr4_60993873     ASom    A    G        1      2        2 
   4   chr4_60993873     HCab    A    G        0      0        2 
   4   chr4_60993873     HPrz    A    G        0      0        2 
   4   chr4_60993873     ZBoe    A    G        0      0        2 
   4   chr4_60993873     ZGre    A    G        0      0        2 
   4   chr4_60993873     ZHar    A    G        0      0        2 
   4   chr4_60993873   Sample    A    G        0      0        2 
   4   chr4_60994363     AAsi    G    C        0      0        2 
   4   chr4_60994363     AKia    G    C        0      0        2 
   4   chr4_60994363     AOna    G    C      0.5      1        2 
   4   chr4_60994363     ASom    G    C        0      0        2 
   4   chr4_60994363     HCab    G    C        0      0        2 
   4   chr4_60994363     HPrz    G    C        0      0        2 
   4   chr4_60994363     ZBoe    G    C        0      0        2 
   4   chr4_60994363     ZGre    G    C        0      0        2 
   4   chr4_60994363     ZHar    G    C        0      0        2 
   4   chr4_60994363   Sample    G    C        0      0        2 
   4   chr4_60998314     AAsi    A    G        0      0        2 
   4   chr4_60998314     AKia    A    G        0      0        2 
   4   chr4_60998314     AOna    A    G        0      0        2 
   4   chr4_60998314     ASom    A    G        0      0        2 
   4   chr4_60998314     HCab    A    G      0.5      1        2 
   4   chr4_60998314     HPrz    A    G      0.5      1        2 
   4   chr4_60998314     ZBoe    A    G        0      0        2 
   4   chr4_60998314     ZGre    A    G        0      0        2 
   4   chr4_60998314     ZHar    A    G        0      0        2 
   4   chr4_60998314   Sample    A    G        0      0        2 
   4   chr4_61002765     AAsi    C    G        0      0        2 
   4   chr4_61002765     AKia    C    G        0      0        2 
   4   chr4_61002765     AOna    C    G        0      0        2 
   4   chr4_61002765     ASom    C    G        0      0        2 
   4   chr4_61002765     HCab    C    G        1      2        2 
   4   chr4_61002765     HPrz    C    G        1      2        2 
   4   chr4_61002765     ZBoe    C    G        0      0        2 
   4   chr4_61002765     ZGre    C    G        0      0        2 
   4   chr4_61002765     ZHar    C    G        0      0        2 
   4   chr4_61002765   Sample    C    G        1      2        2 
   4   chr4_61005082     AAsi    T    C        0      0        2 
   4   chr4_61005082     AKia    T    C        0      0        2 
   4   chr4_61005082     AOna    T    C        0      0        2 
   4   chr4_61005082     ASom    T    C        0      0        2 
   4   chr4_61005082     HCab    T    C        1      2        2 
   4   chr4_61005082     HPrz    T    C        1      2        2 
   4   chr4_61005082     ZBoe    T    C        0      0        2 
   4   chr4_61005082     ZGre    T    C        0      0        2 
   4   chr4_61005082     ZHar    T    C        0      0        2 
   4   chr4_61005082   Sample    T    C        1      2        2 
   4   chr4_61007927     AAsi    T    G        0      0        2 
   4   chr4_61007927     AKia    T    G        0      0        2 
   4   chr4_61007927     AOna    T    G        0      0        2 
   4   chr4_61007927     ASom    T    G        0      0        2 
   4   chr4_61007927     HCab    T    G      0.5      1        2 
   4   chr4_61007927     HPrz    T    G      0.5      1        2 
   4   chr4_61007927     ZBoe    T    G        0      0        2 
   4   chr4_61007927     ZGre    T    G        0      0        2 
   4   chr4_61007927     ZHar    T    G        0      0        2 
   4   chr4_61007927   Sample    T    G        0      0        2 
   4   chr4_61016410     AAsi    T    C        0      0        2 
   4   chr4_61016410     AKia    T    C        0      0        2 
   4   chr4_61016410     AOna    T    C        1      2        2 
   4   chr4_61016410     ASom    T    C        0      0        2 
   4   chr4_61016410     HCab    T    C        1      2        2 
   4   chr4_61016410     HPrz    T    C        1      2        2 
   4   chr4_61016410     ZBoe    T    C        0      0        2 
   4   chr4_61016410     ZGre    T    C        0      0        2 
   4   chr4_61016410     ZHar    T    C        0      0        2 
   4   chr4_61016410   Sample    T    C        1      2        2 
   4   chr4_61020003     AAsi    A    G        0      0        2 
   4   chr4_61020003     AKia    A    G        0      0        2 
   4   chr4_61020003     AOna    A    G        0      0        2 
   4   chr4_61020003     ASom    A    G        0      0        2 
   4   chr4_61020003     HCab    A    G        0      0        2 
   4   chr4_61020003     HPrz    A    G      0.5      1        2 
   4   chr4_61020003     ZBoe    A    G        0      0        2 
   4   chr4_61020003     ZGre    A    G        0      0        2 
   4   chr4_61020003     ZHar    A    G        0      0        2 
   4   chr4_61020003   Sample    A    G        0      0        2 
   4   chr4_61032609     AAsi    T    C        0      0        2 
   4   chr4_61032609     AKia    T    C      0.5      1        2 
   4   chr4_61032609     AOna    T    C        0      0        2 
   4   chr4_61032609     ASom    T    C        0      0        2 
   4   chr4_61032609     HCab    T    C        0      0        2 
   4   chr4_61032609     HPrz    T    C        0      0        2 
   4   chr4_61032609     ZBoe    T    C        0      0        2 
   4   chr4_61032609     ZGre    T    C        0      0        2 
   4   chr4_61032609     ZHar    T    C        0      0        2 
   4   chr4_61032609   Sample    T    C        0      0        2 
   4   chr4_61038663     AAsi    T    G        0      0        2 
   4   chr4_61038663     AKia    T    G      0.5      1        2 
   4   chr4_61038663     AOna    T    G        0      0        2 
   4   chr4_61038663     ASom    T    G        0      0        2 
   4   chr4_61038663     HCab    T    G        0      0        2 
   4   chr4_61038663     HPrz    T    G        0      0        2 
   4   chr4_61038663     ZBoe    T    G        0      0        2 
   4   chr4_61038663     ZGre    T    G        0      0        2 
   4   chr4_61038663     ZHar    T    G        0      0        2 
   4   chr4_61038663   Sample    T    G        0      0        2 
   4   chr4_61049931     AAsi    C    A        0      0        2 
   4   chr4_61049931     AKia    C    A        0      0        2 
   4   chr4_61049931     AOna    C    A        0      0        2 
   4   chr4_61049931     ASom    C    A        0      0        2 
   4   chr4_61049931     HCab    C    A        1      2        2 
   4   chr4_61049931     HPrz    C    A        1      2        2 
   4   chr4_61049931     ZBoe    C    A        0      0        2 
   4   chr4_61049931     ZGre    C    A        0      0        2 
   4   chr4_61049931     ZHar    C    A        0      0        2 
   4   chr4_61049931   Sample    C    A        1      2        2 
   4   chr4_61053848     AAsi    G    A        0      0        2 
   4   chr4_61053848     AKia    G    A        0      0        2 
   4   chr4_61053848     AOna    G    A        0      0        2 
   4   chr4_61053848     ASom    G    A        0      0        2 
   4   chr4_61053848     HCab    G    A        0      0        2 
   4   chr4_61053848     HPrz    G    A        0      0        2 
   4   chr4_61053848     ZBoe    G    A      0.5      1        2 
   4   chr4_61053848     ZGre    G    A        0      0        2 
   4   chr4_61053848     ZHar    G    A        0      0        2 
   4   chr4_61053848   Sample    G    A        0      0        2 
   4   chr4_61058135     AAsi    T    A        0      0        2 
   4   chr4_61058135     AKia    T    A        0      0        2 
   4   chr4_61058135     AOna    T    A        0      0        2 
   4   chr4_61058135     ASom    T    A        0      0        2 
   4   chr4_61058135     HCab    T    A        0      0        2 
   4   chr4_61058135     HPrz    T    A        0      0        2 
   4   chr4_61058135     ZBoe    T    A      0.5      1        2 
   4   chr4_61058135     ZGre    T    A        0      0        2 
   4   chr4_61058135     ZHar    T    A        0      0        2 
   4   chr4_61058135   Sample    T    A        0      0        2 
   4   chr4_61058889     AAsi    G    A        0      0        2 
   4   chr4_61058889     AKia    G    A        0      0        2 
   4   chr4_61058889     AOna    G    A        1      2        2 
   4   chr4_61058889     ASom    G    A        0      0        2 
   4   chr4_61058889     HCab    G    A        0      0        2 
   4   chr4_61058889     HPrz    G    A        0      0        2 
   4   chr4_61058889     ZBoe    G    A        0      0        2 
   4   chr4_61058889     ZGre    G    A        0      0        2 
   4   chr4_61058889     ZHar    G    A        0      0        2 
   4   chr4_61058889   Sample    G    A        0      0        2 
   4   chr4_61062687     AAsi    T    C        0      0        2 
   4   chr4_61062687     AKia    T    C        0      0        2 
   4   chr4_61062687     AOna    T    C        0      0        2 
   4   chr4_61062687     ASom    T    C        0      0        2 
   4   chr4_61062687     HCab    T    C        0      0        2 
   4   chr4_61062687     HPrz    T    C        0      0        2 
   4   chr4_61062687     ZBoe    T    C        0      0        2 
   4   chr4_61062687     ZGre    T    C        1      2        2 
   4   chr4_61062687     ZHar    T    C        0      0        2 
   4   chr4_61062687   Sample    T    C        0      0        2 
   4   chr4_61066313     AAsi    A    G        0      0        2 
   4   chr4_61066313     AKia    A    G        0      0        2 
   4   chr4_61066313     AOna    A    G        0      0        2 
   4   chr4_61066313     ASom    A    G        0      0        2 
   4   chr4_61066313     HCab    A    G        0      0        2 
   4   chr4_61066313     HPrz    A    G        0      0        2 
   4   chr4_61066313     ZBoe    A    G        0      0        2 
   4   chr4_61066313     ZGre    A    G        0      0        2 
   4   chr4_61066313     ZHar    A    G        1      2        2 
   4   chr4_61066313   Sample    A    G        0      0        2 
   4   chr4_61082769     AAsi    T    C        0      0        2 
   4   chr4_61082769     AKia    T    C        0      0        2 
   4   chr4_61082769     AOna    T    C        0      0        2 
   4   chr4_61082769     ASom    T    C        0      0        2 
   4   chr4_61082769     HCab    T    C        0      0        2 
   4   chr4_61082769     HPrz    T    C        0      0        2 
   4   chr4_61082769     ZBoe    T    C      0.5      1        2 
   4   chr4_61082769     ZGre    T    C        0      0        2 
   4   chr4_61082769     ZHar    T    C        0      0        2 
   4   chr4_61082769   Sample    T    C        0      0        2 
   4   chr4_61083501     AAsi    G    A        0      0        2 
   4   chr4_61083501     AKia    G    A        0      0        2 
   4   chr4_61083501     AOna    G    A        0      0        2 
   4   chr4_61083501     ASom    G    A        0      0        2 
   4   chr4_61083501     HCab    G    A        1      2        2 
   4   chr4_61083501     HPrz    G    A        1      2        2 
   4   chr4_61083501     ZBoe    G    A        0      0        2 
   4   chr4_61083501     ZGre    G    A        0      0        2 
   4   chr4_61083501     ZHar    G    A        0      0        2 
   4   chr4_61083501   Sample    G    A        1      2        2 
   4   chr4_61086371     AAsi    C    A        0      0        2 
   4   chr4_61086371     AKia    C    A        0      0        2 
   4   chr4_61086371     AOna    C    A        0      0        2 
   4   chr4_61086371     ASom    C    A        0      0        2 
   4   chr4_61086371     HCab    C    A        1      2        2 
   4   chr4_61086371     HPrz    C    A        1      2        2 
   4   chr4_61086371     ZBoe    C    A        0      0        2 
   4   chr4_61086371     ZGre    C    A        0      0        2 
   4   chr4_61086371     ZHar    C    A        0      0        2 
   4   chr4_61086371   Sample    C    A        1      2        2 
   4   chr4_61086597     AAsi    T    C        1      2        2 
   4   chr4_61086597     AKia    T    C        0      0        2 
   4   chr4_61086597     AOna    T    C        0      0        2 
   4   chr4_61086597     ASom    T    C        1      2        2 
   4   chr4_61086597     HCab    T    C        1      2        2 
   4   chr4_61086597     HPrz    T    C        1      2        2 
   4   chr4_61086597     ZBoe    T    C        0      0        2 
   4   chr4_61086597     ZGre    T    C        0      0        2 
   4   chr4_61086597     ZHar    T    C        0      0        2 
   4   chr4_61086597   Sample    T    C        1      2        2 
   4   chr4_61087841     AAsi    T    C        0      0        2 
   4   chr4_61087841     AKia    T    C        0      0        2 
   4   chr4_61087841     AOna    T    C        0      0        2 
   4   chr4_61087841     ASom    T    C        0      0        2 
   4   chr4_61087841     HCab    T    C        0      0        2 
   4   chr4_61087841     HPrz    T    C        0      0        2 
   4   chr4_61087841     ZBoe    T    C        0      0        2 
   4   chr4_61087841     ZGre    T    C        0      0        2 
   4   chr4_61087841     ZHar    T    C        1      2        2 
   4   chr4_61087841   Sample    T    C        0      0        2 
   4   chr4_61101080     AAsi    G    A        0      0        2 
   4   chr4_61101080     AKia    G    A        0      0        2 
   4   chr4_61101080     AOna    G    A      0.5      1        2 
   4   chr4_61101080     ASom    G    A        0      0        2 
   4   chr4_61101080     HCab    G    A        0      0        2 
   4   chr4_61101080     HPrz    G    A        0      0        2 
   4   chr4_61101080     ZBoe    G    A        0      0        2 
   4   chr4_61101080     ZGre    G    A        0      0        2 
   4   chr4_61101080     ZHar    G    A        0      0        2 
   4   chr4_61101080   Sample    G    A        0      0        2 
   4   chr4_61101570     AAsi    T    C        0      0        2 
   4   chr4_61101570     AKia    T    C        0      0        2 
   4   chr4_61101570     AOna    T    C        0      0        2 
   4   chr4_61101570     ASom    T    C        0      0        2 
   4   chr4_61101570     HCab    T    C        0      0        2 
   4   chr4_61101570     HPrz    T    C        0      0        2 
   4   chr4_61101570     ZBoe    T    C      0.5      1        2 
   4   chr4_61101570     ZGre    T    C        0      0        2 
   4   chr4_61101570     ZHar    T    C        0      0        2 
   4   chr4_61101570   Sample    T    C        0      0        2 
   4   chr4_61108577     AAsi    G    A        0      0        2 
   4   chr4_61108577     AKia    G    A        0      0        2 
   4   chr4_61108577     AOna    G    A        0      0        2 
   4   chr4_61108577     ASom    G    A        0      0        2 
   4   chr4_61108577     HCab    G    A        1      2        2 
   4   chr4_61108577     HPrz    G    A        1      2        2 
   4   chr4_61108577     ZBoe    G    A        0      0        2 
   4   chr4_61108577     ZGre    G    A        0      0        2 
   4   chr4_61108577     ZHar    G    A        0      0        2 
   4   chr4_61108577   Sample    G    A        1      2        2 
   4   chr4_61109870     AAsi    G    A        0      0        2 
   4   chr4_61109870     AKia    G    A        0      0        2 
   4   chr4_61109870     AOna    G    A        0      0        2 
   4   chr4_61109870     ASom    G    A        0      0        2 
   4   chr4_61109870     HCab    G    A        0      0        2 
   4   chr4_61109870     HPrz    G    A        0      0        2 
   4   chr4_61109870     ZBoe    G    A      0.5      1        2 
   4   chr4_61109870     ZGre    G    A        0      0        2 
   4   chr4_61109870     ZHar    G    A        0      0        2 
   4   chr4_61109870   Sample    G    A        0      0        2 
   4   chr4_61110089     AAsi    G    A        0      0        2 
   4   chr4_61110089     AKia    G    A        0      0        2 
   4   chr4_61110089     AOna    G    A        0      0        2 
   4   chr4_61110089     ASom    G    A      0.5      1        2 
   4   chr4_61110089     HCab    G    A        0      0        2 
   4   chr4_61110089     HPrz    G    A        0      0        2 
   4   chr4_61110089     ZBoe    G    A        0      0        2 
   4   chr4_61110089     ZGre    G    A        0      0        2 
   4   chr4_61110089     ZHar    G    A        0      0        2 
   4   chr4_61110089   Sample    G    A        0      0        2 
   4   chr4_61111280     AAsi    G    T        0      0        2 
   4   chr4_61111280     AKia    G    T        0      0        2 
   4   chr4_61111280     AOna    G    T        0      0        2 
   4   chr4_61111280     ASom    G    T        0      0        2 
   4   chr4_61111280     HCab    G    T        0      0        2 
   4   chr4_61111280     HPrz    G    T        0      0        2 
   4   chr4_61111280     ZBoe    G    T      0.5      1        2 
   4   chr4_61111280     ZGre    G    T        0      0        2 
   4   chr4_61111280     ZHar    G    T        0      0        2 
   4   chr4_61111280   Sample    G    T        0      0        2 
   4   chr4_61113959     AAsi    G    A        0      0        2 
   4   chr4_61113959     AKia    G    A        0      0        2 
   4   chr4_61113959     AOna    G    A        0      0        2 
   4   chr4_61113959     ASom    G    A        0      0        2 
   4   chr4_61113959     HCab    G    A        1      2        2 
   4   chr4_61113959     HPrz    G    A        1      2        2 
   4   chr4_61113959     ZBoe    G    A        0      0        2 
   4   chr4_61113959     ZGre    G    A        0      0        2 
   4   chr4_61113959     ZHar    G    A        0      0        2 
   4   chr4_61113959   Sample    G    A        1      2        2 
   4   chr4_61130326     AAsi    G    T      0.5      1        2 
   4   chr4_61130326     AKia    G    T        0      0        2 
   4   chr4_61130326     AOna    G    T        0      0        2 
   4   chr4_61130326     ASom    G    T        0      0        2 
   4   chr4_61130326     HCab    G    T        0      0        2 
   4   chr4_61130326     HPrz    G    T        0      0        2 
   4   chr4_61130326     ZBoe    G    T        0      0        2 
   4   chr4_61130326     ZGre    G    T        0      0        2 
   4   chr4_61130326     ZHar    G    T        0      0        2 
   4   chr4_61130326   Sample    G    T        0      0        2 
   4   chr4_61140652     AAsi    C    T        0      0        2 
   4   chr4_61140652     AKia    C    T        0      0        2 
   4   chr4_61140652     AOna    C    T        0      0        2 
   4   chr4_61140652     ASom    C    T        0      0        2 
   4   chr4_61140652     HCab    C    T        1      2        2 
   4   chr4_61140652     HPrz    C    T        1      2        2 
   4   chr4_61140652     ZBoe    C    T        0      0        2 
   4   chr4_61140652     ZGre    C    T        0      0        2 
   4   chr4_61140652     ZHar    C    T        0      0        2 
   4   chr4_61140652   Sample    C    T        1      2        2 
   4   chr4_61141378     AAsi    T    A        1      2        2 
   4   chr4_61141378     AKia    T    A        0      0        2 
   4   chr4_61141378     AOna    T    A        0      0        2 
   4   chr4_61141378     ASom    T    A      0.5      1        2 
   4   chr4_61141378     HCab    T    A        0      0        2 
   4   chr4_61141378     HPrz    T    A        0      0        2 
   4   chr4_61141378     ZBoe    T    A        0      0        2 
   4   chr4_61141378     ZGre    T    A        0      0        2 
   4   chr4_61141378     ZHar    T    A        0      0        2 
   4   chr4_61141378   Sample    T    A        0      0        2 
   4   chr4_61143731     AAsi    G    T        0      0        2 
   4   chr4_61143731     AKia    G    T        0      0        2 
   4   chr4_61143731     AOna    G    T        0      0        2 
   4   chr4_61143731     ASom    G    T        0      0        2 
   4   chr4_61143731     HCab    G    T        0      0        2 
   4   chr4_61143731     HPrz    G    T        0      0        2 
   4   chr4_61143731     ZBoe    G    T        0      0        2 
   4   chr4_61143731     ZGre    G    T        0      0        2 
   4   chr4_61143731     ZHar    G    T        1      2        2 
   4   chr4_61143731   Sample    G    T        0      0        2 
   4   chr4_61144431     AAsi    G    A        0      0        2 
   4   chr4_61144431     AKia    G    A        0      0        2 
   4   chr4_61144431     AOna    G    A        0      0        2 
   4   chr4_61144431     ASom    G    A        0      0        2 
   4   chr4_61144431     HCab    G    A        1      2        2 
   4   chr4_61144431     HPrz    G    A        1      2        2 
   4   chr4_61144431     ZBoe    G    A        0      0        2 
   4   chr4_61144431     ZGre    G    A        0      0        2 
   4   chr4_61144431     ZHar    G    A        0      0        2 
   4   chr4_61144431   Sample    G    A        1      2        2 
   4   chr4_61145032     AAsi    C    T        0      0        2 
   4   chr4_61145032     AKia    C    T        0      0        2 
   4   chr4_61145032     AOna    C    T        0      0        2 
   4   chr4_61145032     ASom    C    T        0      0        2 
   4   chr4_61145032     HCab    C    T        1      2        2 
   4   chr4_61145032     HPrz    C    T        1      2        2 
   4   chr4_61145032     ZBoe    C    T        0      0        2 
   4   chr4_61145032     ZGre    C    T        0      0        2 
   4   chr4_61145032     ZHar    C    T        0      0        2 
   4   chr4_61145032   Sample    C    T        1      2        2 
   4   chr4_61146881     AAsi    A    G        0      0        2 
   4   chr4_61146881     AKia    A    G        0      0        2 
   4   chr4_61146881     AOna    A    G        0      0        2 
   4   chr4_61146881     ASom    A    G        0      0        2 
   4   chr4_61146881     HCab    A    G        0      0        2 
   4   chr4_61146881     HPrz    A    G      0.5      1        2 
   4   chr4_61146881     ZBoe    A    G        0      0        2 
   4   chr4_61146881     ZGre    A    G        0      0        2 
   4   chr4_61146881     ZHar    A    G        0      0        2 
   4   chr4_61146881   Sample    A    G        0      0        2 
   4   chr4_61147439     AAsi    T    C        0      0        2 
   4   chr4_61147439     AKia    T    C        0      0        2 
   4   chr4_61147439     AOna    T    C        0      0        2 
   4   chr4_61147439     ASom    T    C        0      0        2 
   4   chr4_61147439     HCab    T    C        1      2        2 
   4   chr4_61147439     HPrz    T    C        1      2        2 
   4   chr4_61147439     ZBoe    T    C        0      0        2 
   4   chr4_61147439     ZGre    T    C        0      0        2 
   4   chr4_61147439     ZHar    T    C        0      0        2 
   4   chr4_61147439   Sample    T    C        1      2        2 
   4   chr4_61148973     AAsi    A    C        0      0        2 
   4   chr4_61148973     AKia    A    C        0      0        2 
   4   chr4_61148973     AOna    A    C        0      0        2 
   4   chr4_61148973     ASom    A    C        0      0        2 
   4   chr4_61148973     HCab    A    C        1      2        2 
   4   chr4_61148973     HPrz    A    C        1      2        2 
   4   chr4_61148973     ZBoe    A    C        0      0        2 
   4   chr4_61148973     ZGre    A    C        0      0        2 
   4   chr4_61148973     ZHar    A    C        0      0        2 
   4   chr4_61148973   Sample    A    C        1      2        2 
   4   chr4_61149282     AAsi    G    A        0      0        2 
   4   chr4_61149282     AKia    G    A        0      0        2 
   4   chr4_61149282     AOna    G    A        0      0        2 
   4   chr4_61149282     ASom    G    A        0      0        2 
   4   chr4_61149282     HCab    G    A        0      0        2 
   4   chr4_61149282     HPrz    G    A        0      0        2 
   4   chr4_61149282     ZBoe    G    A      0.5      1        2 
   4   chr4_61149282     ZGre    G    A        0      0        2 
   4   chr4_61149282     ZHar    G    A        0      0        2 
   4   chr4_61149282   Sample    G    A        0      0        2 
   4   chr4_61149762     AAsi    A    C        0      0        2 
   4   chr4_61149762     AKia    A    C        1      2        2 
   4   chr4_61149762     AOna    A    C      0.5      1        2 
   4   chr4_61149762     ASom    A    C        0      0        2 
   4   chr4_61149762     HCab    A    C        0      0        2 
   4   chr4_61149762     HPrz    A    C        0      0        2 
   4   chr4_61149762     ZBoe    A    C        0      0        2 
   4   chr4_61149762     ZGre    A    C        0      0        2 
   4   chr4_61149762     ZHar    A    C        0      0        2 
   4   chr4_61149762   Sample    A    C        0      0        2 
   4   chr4_61152897     AAsi    A    G        0      0        2 
   4   chr4_61152897     AKia    A    G      0.5      1        2 
   4   chr4_61152897     AOna    A    G        0      0        2 
   4   chr4_61152897     ASom    A    G        0      0        2 
   4   chr4_61152897     HCab    A    G        0      0        2 
   4   chr4_61152897     HPrz    A    G        0      0        2 
   4   chr4_61152897     ZBoe    A    G        0      0        2 
   4   chr4_61152897     ZGre    A    G        0      0        2 
   4   chr4_61152897     ZHar    A    G        0      0        2 
   4   chr4_61152897   Sample    A    G        0      0        2 
   4   chr4_61153283     AAsi    A    G        0      0        2 
   4   chr4_61153283     AKia    A    G        0      0        2 
   4   chr4_61153283     AOna    A    G      0.5      1        2 
   4   chr4_61153283     ASom    A    G        0      0        2 
   4   chr4_61153283     HCab    A    G        0      0        2 
   4   chr4_61153283     HPrz    A    G        0      0        2 
   4   chr4_61153283     ZBoe    A    G        0      0        2 
   4   chr4_61153283     ZGre    A    G        0      0        2 
   4   chr4_61153283     ZHar    A    G        0      0        2 
   4   chr4_61153283   Sample    A    G        0      0        2 
   4   chr4_61156291     AAsi    G    C        0      0        2 
   4   chr4_61156291     AKia    G    C        0      0        2 
   4   chr4_61156291     AOna    G    C        0      0        2 
   4   chr4_61156291     ASom    G    C        0      0        2 
   4   chr4_61156291     HCab    G    C        1      2        2 
   4   chr4_61156291     HPrz    G    C        1      2        2 
   4   chr4_61156291     ZBoe    G    C        0      0        2 
   4   chr4_61156291     ZGre    G    C        0      0        2 
   4   chr4_61156291     ZHar    G    C        0      0        2 
   4   chr4_61156291   Sample    G    C        1      2        2 
   4   chr4_61156955     AAsi    G    T        0      0        2 
   4   chr4_61156955     AKia    G    T        0      0        2 
   4   chr4_61156955     AOna    G    T        0      0        2 
   4   chr4_61156955     ASom    G    T        0      0        2 
   4   chr4_61156955     HCab    G    T        0      0        2 
   4   chr4_61156955     HPrz    G    T        0      0        2 
   4   chr4_61156955     ZBoe    G    T        0      0        2 
   4   chr4_61156955     ZGre    G    T        0      0        2 
   4   chr4_61156955     ZHar    G    T        1      2        2 
   4   chr4_61156955   Sample    G    T        0      0        2 
   4   chr4_61158314     AAsi    C    T        0      0        2 
   4   chr4_61158314     AKia    C    T        0      0        2 
   4   chr4_61158314     AOna    C    T        0      0        2 
   4   chr4_61158314     ASom    C    T        0      0        2 
   4   chr4_61158314     HCab    C    T        0      0        2 
   4   chr4_61158314     HPrz    C    T        0      0        2 
   4   chr4_61158314     ZBoe    C    T        0      0        2 
   4   chr4_61158314     ZGre    C    T      0.5      1        2 
   4   chr4_61158314     ZHar    C    T        0      0        2 
   4   chr4_61158314   Sample    C    T        0      0        2 
   4   chr4_61164321     AAsi    C    A        0      0        2 
   4   chr4_61164321     AKia    C    A        0      0        2 
   4   chr4_61164321     AOna    C    A        0      0        2 
   4   chr4_61164321     ASom    C    A        0      0        2 
   4   chr4_61164321     HCab    C    A        1      2        2 
   4   chr4_61164321     HPrz    C    A        1      2        2 
   4   chr4_61164321     ZBoe    C    A        0      0        2 
   4   chr4_61164321     ZGre    C    A        0      0        2 
   4   chr4_61164321     ZHar    C    A        0      0        2 
   4   chr4_61164321   Sample    C    A        1      2        2 
   4   chr4_61165348     AAsi    G    C        0      0        2 
   4   chr4_61165348     AKia    G    C        0      0        2 
   4   chr4_61165348     AOna    G    C        0      0        2 
   4   chr4_61165348     ASom    G    C        0      0        2 
   4   chr4_61165348     HCab    G    C        1      2        2 
   4   chr4_61165348     HPrz    G    C        1      2        2 
   4   chr4_61165348     ZBoe    G    C        0      0        2 
   4   chr4_61165348     ZGre    G    C        0      0        2 
   4   chr4_61165348     ZHar    G    C        0      0        2 
   4   chr4_61165348   Sample    G    C        1      2        2 
   4   chr4_61167512     AAsi    A    G        0      0        2 
   4   chr4_61167512     AKia    A    G        0      0        2 
   4   chr4_61167512     AOna    A    G        0      0        2 
   4   chr4_61167512     ASom    A    G        0      0        2 
   4   chr4_61167512     HCab    A    G        1      2        2 
   4   chr4_61167512     HPrz    A    G        1      2        2 
   4   chr4_61167512     ZBoe    A    G        0      0        2 
   4   chr4_61167512     ZGre    A    G        0      0        2 
   4   chr4_61167512     ZHar    A    G        0      0        2 
   4   chr4_61167512   Sample    A    G        1      2        2 
   4   chr4_61172033     AAsi    T    C        0      0        2 
   4   chr4_61172033     AKia    T    C        0      0        2 
   4   chr4_61172033     AOna    T    C        0      0        2 
   4   chr4_61172033     ASom    T    C        0      0        2 
   4   chr4_61172033     HCab    T    C        1      2        2 
   4   chr4_61172033     HPrz    T    C        1      2        2 
   4   chr4_61172033     ZBoe    T    C        0      0        2 
   4   chr4_61172033     ZGre    T    C        0      0        2 
   4   chr4_61172033     ZHar    T    C        0      0        2 
   4   chr4_61172033   Sample    T    C        1      2        2 
   4   chr4_61173823     AAsi    T    C      0.5      1        2 
   4   chr4_61173823     AKia    T    C        0      0        2 
   4   chr4_61173823     AOna    T    C        0      0        2 
   4   chr4_61173823     ASom    T    C      0.5      1        2 
   4   chr4_61173823     HCab    T    C        0      0        2 
   4   chr4_61173823     HPrz    T    C        0      0        2 
   4   chr4_61173823     ZBoe    T    C        0      0        2 
   4   chr4_61173823     ZGre    T    C        0      0        2 
   4   chr4_61173823     ZHar    T    C        0      0        2 
   4   chr4_61173823   Sample    T    C        0      0        2 
   4   chr4_61174081     AAsi    G    A        0      0        2 
   4   chr4_61174081     AKia    G    A        0      0        2 
   4   chr4_61174081     AOna    G    A        0      0        2 
   4   chr4_61174081     ASom    G    A        0      0        2 
   4   chr4_61174081     HCab    G    A        1      2        2 
   4   chr4_61174081     HPrz    G    A        1      2        2 
   4   chr4_61174081     ZBoe    G    A        0      0        2 
   4   chr4_61174081     ZGre    G    A        0      0        2 
   4   chr4_61174081     ZHar    G    A        0      0        2 
   4   chr4_61174081   Sample    G    A        1      2        2 
   4   chr4_61176932     AAsi    A    G        0      0        2 
   4   chr4_61176932     AKia    A    G        0      0        2 
   4   chr4_61176932     AOna    A    G      0.5      1        2 
   4   chr4_61176932     ASom    A    G        0      0        2 
   4   chr4_61176932     HCab    A    G        0      0        2 
   4   chr4_61176932     HPrz    A    G        0      0        2 
   4   chr4_61176932     ZBoe    A    G        0      0        2 
   4   chr4_61176932     ZGre    A    G        0      0        2 
   4   chr4_61176932     ZHar    A    G        0      0        2 
   4   chr4_61176932   Sample    A    G        0      0        2 
   4   chr4_61177443     AAsi    T    C      0.5      1        2 
   4   chr4_61177443     AKia    T    C        0      0        2 
   4   chr4_61177443     AOna    T    C        0      0        2 
   4   chr4_61177443     ASom    T    C      0.5      1        2 
   4   chr4_61177443     HCab    T    C        0      0        2 
   4   chr4_61177443     HPrz    T    C        0      0        2 
   4   chr4_61177443     ZBoe    T    C        0      0        2 
   4   chr4_61177443     ZGre    T    C        0      0        2 
   4   chr4_61177443     ZHar    T    C        0      0        2 
   4   chr4_61177443   Sample    T    C        0      0        2 
   4   chr4_61181818     AAsi    C    T        0      0        2 
   4   chr4_61181818     AKia    C    T        0      0        2 
   4   chr4_61181818     AOna    C    T        0      0        2 
   4   chr4_61181818     ASom    C    T        0      0        2 
   4   chr4_61181818     HCab    C    T        0      0        2 
   4   chr4_61181818     HPrz    C    T        0      0        2 
   4   chr4_61181818     ZBoe    C    T        1      2        2 
   4   chr4_61181818     ZGre    C    T        1      2        2 
   4   chr4_61181818     ZHar    C    T        1      2        2 
   4   chr4_61181818   Sample    C    T        0      0        2 
   4   chr4_61183042     AAsi    C    T        1      2        2 
   4   chr4_61183042     AKia    C    T        1      2        2 
   4   chr4_61183042     AOna    C    T        1      2        2 
   4   chr4_61183042     ASom    C    T        1      2        2 
   4   chr4_61183042     HCab    C    T        0      0        2 
   4   chr4_61183042     HPrz    C    T        0      0        2 
   4   chr4_61183042     ZBoe    C    T        0      0        2 
   4   chr4_61183042     ZGre    C    T        0      0        2 
   4   chr4_61183042     ZHar    C    T        0      0        2 
   4   chr4_61183042   Sample    C    T        0      0        2 
   4   chr4_61185773     AAsi    A    C        0      0        2 
   4   chr4_61185773     AKia    A    C        0      0        2 
   4   chr4_61185773     AOna    A    C        0      0        2 
   4   chr4_61185773     ASom    A    C      0.5      1        2 
   4   chr4_61185773     HCab    A    C        0      0        2 
   4   chr4_61185773     HPrz    A    C        0      0        2 
   4   chr4_61185773     ZBoe    A    C        0      0        2 
   4   chr4_61185773     ZGre    A    C        0      0        2 
   4   chr4_61185773     ZHar    A    C        0      0        2 
   4   chr4_61185773   Sample    A    C        0      0        2 
   4   chr4_61187794     AAsi    C    T        1      2        2 
   4   chr4_61187794     AKia    C    T        0      0        2 
   4   chr4_61187794     AOna    C    T        0      0        2 
   4   chr4_61187794     ASom    C    T        1      2        2 
   4   chr4_61187794     HCab    C    T        0      0        2 
   4   chr4_61187794     HPrz    C    T        0      0        2 
   4   chr4_61187794     ZBoe    C    T        0      0        2 
   4   chr4_61187794     ZGre    C    T        0      0        2 
   4   chr4_61187794     ZHar    C    T        0      0        2 
   4   chr4_61187794   Sample    C    T        0      0        2 
   4   chr4_61188175     AAsi    A    G      0.5      1        2 
   4   chr4_61188175     AKia    A    G        0      0        2 
   4   chr4_61188175     AOna    A    G        0      0        2 
   4   chr4_61188175     ASom    A    G        0      0        2 
   4   chr4_61188175     HCab    A    G        0      0        2 
   4   chr4_61188175     HPrz    A    G        0      0        2 
   4   chr4_61188175     ZBoe    A    G        0      0        2 
   4   chr4_61188175     ZGre    A    G        0      0        2 
   4   chr4_61188175     ZHar    A    G        0      0        2 
   4   chr4_61188175   Sample    A    G        0      0        2 
   4   chr4_61192051     AAsi    T    C        0      0        2 
   4   chr4_61192051     AKia    T    C        0      0        2 
   4   chr4_61192051     AOna    T    C      0.5      1        2 
   4   chr4_61192051     ASom    T    C        0      0        2 
   4   chr4_61192051     HCab    T    C        0      0        2 
   4   chr4_61192051     HPrz    T    C        0      0        2 
   4   chr4_61192051     ZBoe    T    C        0      0        2 
   4   chr4_61192051     ZGre    T    C        0      0        2 
   4   chr4_61192051     ZHar    T    C        0      0        2 
   4   chr4_61192051   Sample    T    C        0      0        2 
   4   chr4_61195208     AAsi    A    G        0      0        2 
   4   chr4_61195208     AKia    A    G        0      0        2 
   4   chr4_61195208     AOna    A    G        0      0        2 
   4   chr4_61195208     ASom    A    G        0      0        2 
   4   chr4_61195208     HCab    A    G        0      0        2 
   4   chr4_61195208     HPrz    A    G      0.5      1        2 
   4   chr4_61195208     ZBoe    A    G        0      0        2 
   4   chr4_61195208     ZGre    A    G        0      0        2 
   4   chr4_61195208     ZHar    A    G        0      0        2 
   4   chr4_61195208   Sample    A    G        0      0        2 
   4   chr4_61196504     AAsi    C    G        0      0        2 
   4   chr4_61196504     AKia    C    G        1      2        2 
   4   chr4_61196504     AOna    C    G      0.5      1        2 
   4   chr4_61196504     ASom    C    G        0      0        2 
   4   chr4_61196504     HCab    C    G        0      0        2 
   4   chr4_61196504     HPrz    C    G        0      0        2 
   4   chr4_61196504     ZBoe    C    G        0      0        2 
   4   chr4_61196504     ZGre    C    G        0      0        2 
   4   chr4_61196504     ZHar    C    G        0      0        2 
   4   chr4_61196504   Sample    C    G        0      0        2 
   4   chr4_61199659     AAsi    A    G        0      0        2 
   4   chr4_61199659     AKia    A    G        1      2        2 
   4   chr4_61199659     AOna    A    G        1      2        2 
   4   chr4_61199659     ASom    A    G        0      0        2 
   4   chr4_61199659     HCab    A    G        0      0        2 
   4   chr4_61199659     HPrz    A    G        0      0        2 
   4   chr4_61199659     ZBoe    A    G        0      0        2 
   4   chr4_61199659     ZGre    A    G        0      0        2 
   4   chr4_61199659     ZHar    A    G        0      0        2 
   4   chr4_61199659   Sample    A    G        0      0        2 
   4   chr4_61201507     AAsi    T    C        0      0        2 
   4   chr4_61201507     AKia    T    C        0      0        2 
   4   chr4_61201507     AOna    T    C        0      0        2 
   4   chr4_61201507     ASom    T    C        0      0        2 
   4   chr4_61201507     HCab    T    C        1      2        2 
   4   chr4_61201507     HPrz    T    C        1      2        2 
   4   chr4_61201507     ZBoe    T    C        0      0        2 
   4   chr4_61201507     ZGre    T    C        0      0        2 
   4   chr4_61201507     ZHar    T    C        0      0        2 
   4   chr4_61201507   Sample    T    C        1      2        2 
   4   chr4_61203982     AAsi    T    C        1      2        2 
   4   chr4_61203982     AKia    T    C        0      0        2 
   4   chr4_61203982     AOna    T    C        0      0        2 
   4   chr4_61203982     ASom    T    C        1      2        2 
   4   chr4_61203982     HCab    T    C        0      0        2 
   4   chr4_61203982     HPrz    T    C        0      0        2 
   4   chr4_61203982     ZBoe    T    C        0      0        2 
   4   chr4_61203982     ZGre    T    C        0      0        2 
   4   chr4_61203982     ZHar    T    C        0      0        2 
   4   chr4_61203982   Sample    T    C        0      0        2 
   4   chr4_61207429     AAsi    G    A        0      0        2 
   4   chr4_61207429     AKia    G    A        0      0        2 
   4   chr4_61207429     AOna    G    A        0      0        2 
   4   chr4_61207429     ASom    G    A        0      0        2 
   4   chr4_61207429     HCab    G    A        1      2        2 
   4   chr4_61207429     HPrz    G    A        1      2        2 
   4   chr4_61207429     ZBoe    G    A        0      0        2 
   4   chr4_61207429     ZGre    G    A        0      0        2 
   4   chr4_61207429     ZHar    G    A        0      0        2 
   4   chr4_61207429   Sample    G    A        1      2        2 
   4   chr4_61207464     AAsi    A    G        0      0        2 
   4   chr4_61207464     AKia    A    G      0.5      1        2 
   4   chr4_61207464     AOna    A    G      0.5      1        2 
   4   chr4_61207464     ASom    A    G        0      0        2 
   4   chr4_61207464     HCab    A    G        0      0        2 
   4   chr4_61207464     HPrz    A    G        0      0        2 
   4   chr4_61207464     ZBoe    A    G        0      0        2 
   4   chr4_61207464     ZGre    A    G        0      0        2 
   4   chr4_61207464     ZHar    A    G        0      0        2 
   4   chr4_61207464   Sample    A    G        0      0        2 
   4   chr4_61207939     AAsi    T    C        0      0        2 
   4   chr4_61207939     AKia    T    C        0      0        2 
   4   chr4_61207939     AOna    T    C        0      0        2 
   4   chr4_61207939     ASom    T    C        0      0        2 
   4   chr4_61207939     HCab    T    C        0      0        2 
   4   chr4_61207939     HPrz    T    C        0      0        2 
   4   chr4_61207939     ZBoe    T    C        0      0        2 
   4   chr4_61207939     ZGre    T    C      0.5      1        2 
   4   chr4_61207939     ZHar    T    C        0      0        2 
   4   chr4_61207939   Sample    T    C        0      0        2 
   4   chr4_61210938     AAsi    T    C        0      0        2 
   4   chr4_61210938     AKia    T    C        0      0        2 
   4   chr4_61210938     AOna    T    C        0      0        2 
   4   chr4_61210938     ASom    T    C        0      0        2 
   4   chr4_61210938     HCab    T    C        0      0        2 
   4   chr4_61210938     HPrz    T    C        0      0        2 
   4   chr4_61210938     ZBoe    T    C        0      0        2 
   4   chr4_61210938     ZGre    T    C        1      2        2 
   4   chr4_61210938     ZHar    T    C        0      0        2 
   4   chr4_61210938   Sample    T    C        0      0        2 
   4   chr4_61211608     AAsi    G    A        0      0        2 
   4   chr4_61211608     AKia    G    A        0      0        2 
   4   chr4_61211608     AOna    G    A        0      0        2 
   4   chr4_61211608     ASom    G    A        0      0        2 
   4   chr4_61211608     HCab    G    A        1      2        2 
   4   chr4_61211608     HPrz    G    A        1      2        2 
   4   chr4_61211608     ZBoe    G    A        0      0        2 
   4   chr4_61211608     ZGre    G    A        0      0        2 
   4   chr4_61211608     ZHar    G    A        0      0        2 
   4   chr4_61211608   Sample    G    A        1      2        2 
   4   chr4_61211711     AAsi    T    C        0      0        2 
   4   chr4_61211711     AKia    T    C        0      0        2 
   4   chr4_61211711     AOna    T    C        0      0        2 
   4   chr4_61211711     ASom    T    C        0      0        2 
   4   chr4_61211711     HCab    T    C        0      0        2 
   4   chr4_61211711     HPrz    T    C        0      0        2 
   4   chr4_61211711     ZBoe    T    C        0      0        2 
   4   chr4_61211711     ZGre    T    C      0.5      1        2 
   4   chr4_61211711     ZHar    T    C        0      0        2 
   4   chr4_61211711   Sample    T    C        0      0        2 
   4   chr4_61216244     AAsi    T    G        1      2        2 
   4   chr4_61216244     AKia    T    G        0      0        2 
   4   chr4_61216244     AOna    T    G        0      0        2 
   4   chr4_61216244     ASom    T    G        1      2        2 
   4   chr4_61216244     HCab    T    G        0      0        2 
   4   chr4_61216244     HPrz    T    G        0      0        2 
   4   chr4_61216244     ZBoe    T    G        0      0        2 
   4   chr4_61216244     ZGre    T    G        0      0        2 
   4   chr4_61216244     ZHar    T    G        0      0        2 
   4   chr4_61216244   Sample    T    G        0      0        2 
   4   chr4_61218094     AAsi    A    G        0      0        2 
   4   chr4_61218094     AKia    A    G        0      0        2 
   4   chr4_61218094     AOna    A    G        0      0        2 
   4   chr4_61218094     ASom    A    G        0      0        2 
   4   chr4_61218094     HCab    A    G        0      0        2 
   4   chr4_61218094     HPrz    A    G        1      2        2 
   4   chr4_61218094     ZBoe    A    G        0      0        2 
   4   chr4_61218094     ZGre    A    G        0      0        2 
   4   chr4_61218094     ZHar    A    G        0      0        2 
   4   chr4_61218094   Sample    A    G        0      0        2 
   4   chr4_61220922     AAsi    A    C        0      0        2 
   4   chr4_61220922     AKia    A    C        0      0        2 
   4   chr4_61220922     AOna    A    C        0      0        2 
   4   chr4_61220922     ASom    A    C        0      0        2 
   4   chr4_61220922     HCab    A    C        1      2        2 
   4   chr4_61220922     HPrz    A    C        1      2        2 
   4   chr4_61220922     ZBoe    A    C        0      0        2 
   4   chr4_61220922     ZGre    A    C        0      0        2 
   4   chr4_61220922     ZHar    A    C        0      0        2 
   4   chr4_61220922   Sample    A    C        1      2        2 
   4   chr4_61223305     AAsi    T    G        0      0        2 
   4   chr4_61223305     AKia    T    G        0      0        2 
   4   chr4_61223305     AOna    T    G        0      0        2 
   4   chr4_61223305     ASom    T    G        0      0        2 
   4   chr4_61223305     HCab    T    G        1      2        2 
   4   chr4_61223305     HPrz    T    G        1      2        2 
   4   chr4_61223305     ZBoe    T    G        0      0        2 
   4   chr4_61223305     ZGre    T    G        0      0        2 
   4   chr4_61223305     ZHar    T    G        0      0        2 
   4   chr4_61223305   Sample    T    G        1      2        2 
   4   chr4_61224259     AAsi    A    G        0      0        2 
   4   chr4_61224259     AKia    A    G        1      2        2 
   4   chr4_61224259     AOna    A    G        0      0        2 
   4   chr4_61224259     ASom    A    G        0      0        2 
   4   chr4_61224259     HCab    A    G        0      0        2 
   4   chr4_61224259     HPrz    A    G        0      0        2 
   4   chr4_61224259     ZBoe    A    G        0      0        2 
   4   chr4_61224259     ZGre    A    G        0      0        2 
   4   chr4_61224259     ZHar    A    G        0      0        2 
   4   chr4_61224259   Sample    A    G        0      0        2 
   4   chr4_61227567     AAsi    A    T        0      0        2 
   4   chr4_61227567     AKia    A    T        0      0        2 
   4   chr4_61227567     AOna    A    T        0      0        2 
   4   chr4_61227567     ASom    A    T        0      0        2 
   4   chr4_61227567     HCab    A    T        0      0        2 
   4   chr4_61227567     HPrz    A    T        0      0        2 
   4   chr4_61227567     ZBoe    A    T      0.5      1        2 
   4   chr4_61227567     ZGre    A    T        0      0        2 
   4   chr4_61227567     ZHar    A    T        0      0        2 
   4   chr4_61227567   Sample    A    T        0      0        2 
   4   chr4_61230047     AAsi    T    C        0      0        2 
   4   chr4_61230047     AKia    T    C        1      2        2 
   4   chr4_61230047     AOna    T    C        0      0        2 
   4   chr4_61230047     ASom    T    C        0      0        2 
   4   chr4_61230047     HCab    T    C        0      0        2 
   4   chr4_61230047     HPrz    T    C        0      0        2 
   4   chr4_61230047     ZBoe    T    C        0      0        2 
   4   chr4_61230047     ZGre    T    C        0      0        2 
   4   chr4_61230047     ZHar    T    C        0      0        2 
   4   chr4_61230047   Sample    T    C        0      0        2 
   4   chr4_61232040     AAsi    A    G        0      0        2 
   4   chr4_61232040     AKia    A    G        0      0        2 
   4   chr4_61232040     AOna    A    G        0      0        2 
   4   chr4_61232040     ASom    A    G        0      0        2 
   4   chr4_61232040     HCab    A    G        1      2        2 
   4   chr4_61232040     HPrz    A    G        1      2        2 
   4   chr4_61232040     ZBoe    A    G        0      0        2 
   4   chr4_61232040     ZGre    A    G        0      0        2 
   4   chr4_61232040     ZHar    A    G        0      0        2 
   4   chr4_61232040   Sample    A    G        1      2        2 
   4   chr4_61248494     AAsi    A    G        0      0        2 
   4   chr4_61248494     AKia    A    G        0      0        2 
   4   chr4_61248494     AOna    A    G        0      0        2 
   4   chr4_61248494     ASom    A    G        0      0        2 
   4   chr4_61248494     HCab    A    G        1      2        2 
   4   chr4_61248494     HPrz    A    G        1      2        2 
   4   chr4_61248494     ZBoe    A    G        0      0        2 
   4   chr4_61248494     ZGre    A    G        0      0        2 
   4   chr4_61248494     ZHar    A    G        0      0        2 
   4   chr4_61248494   Sample    A    G        1      2        2 
   4   chr4_61251081     AAsi    G    C        0      0        2 
   4   chr4_61251081     AKia    G    C        0      0        2 
   4   chr4_61251081     AOna    G    C        0      0        2 
   4   chr4_61251081     ASom    G    C        0      0        2 
   4   chr4_61251081     HCab    G    C        0      0        2 
   4   chr4_61251081     HPrz    G    C        0      0        2 
   4   chr4_61251081     ZBoe    G    C      0.5      1        2 
   4   chr4_61251081     ZGre    G    C        0      0        2 
   4   chr4_61251081     ZHar    G    C        0      0        2 
   4   chr4_61251081   Sample    G    C        0      0        2 
   4   chr4_61252644     AAsi    T    A        0      0        2 
   4   chr4_61252644     AKia    T    A        0      0        2 
   4   chr4_61252644     AOna    T    A        0      0        2 
   4   chr4_61252644     ASom    T    A        0      0        2 
   4   chr4_61252644     HCab    T    A        1      2        2 
   4   chr4_61252644     HPrz    T    A        1      2        2 
   4   chr4_61252644     ZBoe    T    A        0      0        2 
   4   chr4_61252644     ZGre    T    A        0      0        2 
   4   chr4_61252644     ZHar    T    A        0      0        2 
   4   chr4_61252644   Sample    T    A        1      2        2 
   4   chr4_61254201     AAsi    G    C        0      0        2 
   4   chr4_61254201     AKia    G    C        0      0        2 
   4   chr4_61254201     AOna    G    C        0      0        2 
   4   chr4_61254201     ASom    G    C        0      0        2 
   4   chr4_61254201     HCab    G    C        0      0        2 
   4   chr4_61254201     HPrz    G    C        0      0        2 
   4   chr4_61254201     ZBoe    G    C        0      0        2 
   4   chr4_61254201     ZGre    G    C      0.5      1        2 
   4   chr4_61254201     ZHar    G    C        0      0        2 
   4   chr4_61254201   Sample    G    C        0      0        2 
   4   chr4_61254808     AAsi    T    C        0      0        2 
   4   chr4_61254808     AKia    T    C        1      2        2 
   4   chr4_61254808     AOna    T    C        1      2        2 
   4   chr4_61254808     ASom    T    C        0      0        2 
   4   chr4_61254808     HCab    T    C        0      0        2 
   4   chr4_61254808     HPrz    T    C        0      0        2 
   4   chr4_61254808     ZBoe    T    C        0      0        2 
   4   chr4_61254808     ZGre    T    C        0      0        2 
   4   chr4_61254808     ZHar    T    C        0      0        2 
   4   chr4_61254808   Sample    T    C        0      0        2 
   4   chr4_61265791     AAsi    C    T        1      2        2 
   4   chr4_61265791     AKia    C    T        0      0        2 
   4   chr4_61265791     AOna    C    T      0.5      1        2 
   4   chr4_61265791     ASom    C    T        1      2        2 
   4   chr4_61265791     HCab    C    T        0      0        2 
   4   chr4_61265791     HPrz    C    T        0      0        2 
   4   chr4_61265791     ZBoe    C    T        0      0        2 
   4   chr4_61265791     ZGre    C    T        0      0        2 
   4   chr4_61265791     ZHar    C    T        0      0        2 
   4   chr4_61265791   Sample    C    T        0      0        2 
   4   chr4_61267418     AAsi    G    A        1      2        2 
   4   chr4_61267418     AKia    G    A        0      0        2 
   4   chr4_61267418     AOna    G    A        1      2        2 
   4   chr4_61267418     ASom    G    A        1      2        2 
   4   chr4_61267418     HCab    G    A        0      0        2 
   4   chr4_61267418     HPrz    G    A        0      0        2 
   4   chr4_61267418     ZBoe    G    A        0      0        2 
   4   chr4_61267418     ZGre    G    A        0      0        2 
   4   chr4_61267418     ZHar    G    A        0      0        2 
   4   chr4_61267418   Sample    G    A        0      0        2 
   4   chr4_61270648     AAsi    A    G        0      0        2 
   4   chr4_61270648     AKia    A    G        0      0        2 
   4   chr4_61270648     AOna    A    G      0.5      1        2 
   4   chr4_61270648     ASom    A    G        0      0        2 
   4   chr4_61270648     HCab    A    G        1      2        2 
   4   chr4_61270648     HPrz    A    G        1      2        2 
   4   chr4_61270648     ZBoe    A    G        0      0        2 
   4   chr4_61270648     ZGre    A    G        0      0        2 
   4   chr4_61270648     ZHar    A    G        0      0        2 
   4   chr4_61270648   Sample    A    G        1      2        2 
   4   chr4_61275633     AAsi    A    G        0      0        2 
   4   chr4_61275633     AKia    A    G        0      0        2 
   4   chr4_61275633     AOna    A    G        0      0        2 
   4   chr4_61275633     ASom    A    G        0      0        2 
   4   chr4_61275633     HCab    A    G      0.5      1        2 
   4   chr4_61275633     HPrz    A    G        0      0        2 
   4   chr4_61275633     ZBoe    A    G        0      0        2 
   4   chr4_61275633     ZGre    A    G        0      0        2 
   4   chr4_61275633     ZHar    A    G        0      0        2 
   4   chr4_61275633   Sample    A    G        0      0        2 
   4   chr4_61278850     AAsi    T    C        0      0        2 
   4   chr4_61278850     AKia    T    C        0      0        2 
   4   chr4_61278850     AOna    T    C      0.5      1        2 
   4   chr4_61278850     ASom    T    C        0      0        2 
   4   chr4_61278850     HCab    T    C        0      0        2 
   4   chr4_61278850     HPrz    T    C        0      0        2 
   4   chr4_61278850     ZBoe    T    C        0      0        2 
   4   chr4_61278850     ZGre    T    C        0      0        2 
   4   chr4_61278850     ZHar    T    C        0      0        2 
   4   chr4_61278850   Sample    T    C        0      0        2 
   4   chr4_61279008     AAsi    T    C        0      0        2 
   4   chr4_61279008     AKia    T    C        1      2        2 
   4   chr4_61279008     AOna    T    C      0.5      1        2 
   4   chr4_61279008     ASom    T    C        0      0        2 
   4   chr4_61279008     HCab    T    C        0      0        2 
   4   chr4_61279008     HPrz    T    C        0      0        2 
   4   chr4_61279008     ZBoe    T    C        0      0        2 
   4   chr4_61279008     ZGre    T    C        0      0        2 
   4   chr4_61279008     ZHar    T    C        0      0        2 
   4   chr4_61279008   Sample    T    C        0      0        2 
   4   chr4_61298629     AAsi    G    A        0      0        2 
   4   chr4_61298629     AKia    G    A        0      0        2 
   4   chr4_61298629     AOna    G    A        0      0        2 
   4   chr4_61298629     ASom    G    A        0      0        2 
   4   chr4_61298629     HCab    G    A        1      2        2 
   4   chr4_61298629     HPrz    G    A        1      2        2 
   4   chr4_61298629     ZBoe    G    A        0      0        2 
   4   chr4_61298629     ZGre    G    A        0      0        2 
   4   chr4_61298629     ZHar    G    A        0      0        2 
   4   chr4_61298629   Sample    G    A        1      2        2 
   4   chr4_61300070     AAsi    T    C        0      0        2 
   4   chr4_61300070     AKia    T    C        0      0        2 
   4   chr4_61300070     AOna    T    C        0      0        2 
   4   chr4_61300070     ASom    T    C        0      0        2 
   4   chr4_61300070     HCab    T    C        1      2        2 
   4   chr4_61300070     HPrz    T    C        1      2        2 
   4   chr4_61300070     ZBoe    T    C        0      0        2 
   4   chr4_61300070     ZGre    T    C        0      0        2 
   4   chr4_61300070     ZHar    T    C        0      0        2 
   4   chr4_61300070   Sample    T    C        1      2        2 
   4   chr4_61303513     AAsi    T    C        0      0        2 
   4   chr4_61303513     AKia    T    C        0      0        2 
   4   chr4_61303513     AOna    T    C      0.5      1        2 
   4   chr4_61303513     ASom    T    C        0      0        2 
   4   chr4_61303513     HCab    T    C        0      0        2 
   4   chr4_61303513     HPrz    T    C        0      0        2 
   4   chr4_61303513     ZBoe    T    C        0      0        2 
   4   chr4_61303513     ZGre    T    C        0      0        2 
   4   chr4_61303513     ZHar    T    C        0      0        2 
   4   chr4_61303513   Sample    T    C        0      0        2 
   4   chr4_61307750     AAsi    C    T        0      0        2 
   4   chr4_61307750     AKia    C    T        1      2        2 
   4   chr4_61307750     AOna    C    T        1      2        2 
   4   chr4_61307750     ASom    C    T        0      0        2 
   4   chr4_61307750     HCab    C    T        0      0        2 
   4   chr4_61307750     HPrz    C    T        0      0        2 
   4   chr4_61307750     ZBoe    C    T        0      0        2 
   4   chr4_61307750     ZGre    C    T        0      0        2 
   4   chr4_61307750     ZHar    C    T        0      0        2 
   4   chr4_61307750   Sample    C    T        0      0        2 
   4   chr4_61308826     AAsi    A    G        0      0        2 
   4   chr4_61308826     AKia    A    G        0      0        2 
   4   chr4_61308826     AOna    A    G        0      0        2 
   4   chr4_61308826     ASom    A    G        0      0        2 
   4   chr4_61308826     HCab    A    G        0      0        2 
   4   chr4_61308826     HPrz    A    G        0      0        2 
   4   chr4_61308826     ZBoe    A    G        0      0        2 
   4   chr4_61308826     ZGre    A    G        0      0        2 
   4   chr4_61308826     ZHar    A    G        1      2        2 
   4   chr4_61308826   Sample    A    G        0      0        2 
   4   chr4_61316941     AAsi    A    G        0      0        2 
   4   chr4_61316941     AKia    A    G        0      0        2 
   4   chr4_61316941     AOna    A    G      0.5      1        2 
   4   chr4_61316941     ASom    A    G        0      0        2 
   4   chr4_61316941     HCab    A    G        0      0        2 
   4   chr4_61316941     HPrz    A    G        0      0        2 
   4   chr4_61316941     ZBoe    A    G        0      0        2 
   4   chr4_61316941     ZGre    A    G        0      0        2 
   4   chr4_61316941     ZHar    A    G        0      0        2 
   4   chr4_61316941   Sample    A    G        0      0        2 
   4   chr4_61317604     AAsi    A    G        0      0        2 
   4   chr4_61317604     AKia    A    G        0      0        2 
   4   chr4_61317604     AOna    A    G        0      0        2 
   4   chr4_61317604     ASom    A    G        0      0        2 
   4   chr4_61317604     HCab    A    G        0      0        2 
   4   chr4_61317604     HPrz    A    G        0      0        2 
   4   chr4_61317604     ZBoe    A    G      0.5      1        2 
   4   chr4_61317604     ZGre    A    G        0      0        2 
   4   chr4_61317604     ZHar    A    G        0      0        2 
   4   chr4_61317604   Sample    A    G        0      0        2 
   4   chr4_61320112     AAsi    C    T        0      0        2 
   4   chr4_61320112     AKia    C    T        0      0        2 
   4   chr4_61320112     AOna    C    T      0.5      1        2 
   4   chr4_61320112     ASom    C    T        0      0        2 
   4   chr4_61320112     HCab    C    T        0      0        2 
   4   chr4_61320112     HPrz    C    T        0      0        2 
   4   chr4_61320112     ZBoe    C    T        0      0        2 
   4   chr4_61320112     ZGre    C    T        0      0        2 
   4   chr4_61320112     ZHar    C    T        0      0        2 
   4   chr4_61320112   Sample    C    T        0      0        2 
   4   chr4_61320620     AAsi    G    C        0      0        2 
   4   chr4_61320620     AKia    G    C        0      0        2 
   4   chr4_61320620     AOna    G    C        0      0        2 
   4   chr4_61320620     ASom    G    C        0      0        2 
   4   chr4_61320620     HCab    G    C        1      2        2 
   4   chr4_61320620     HPrz    G    C        1      2        2 
   4   chr4_61320620     ZBoe    G    C        0      0        2 
   4   chr4_61320620     ZGre    G    C        0      0        2 
   4   chr4_61320620     ZHar    G    C        0      0        2 
   4   chr4_61320620   Sample    G    C        1      2        2 
   4   chr4_61325545     AAsi    A    G        1      2        2 
   4   chr4_61325545     AKia    A    G        0      0        2 
   4   chr4_61325545     AOna    A    G        0      0        2 
   4   chr4_61325545     ASom    A    G        1      2        2 
   4   chr4_61325545     HCab    A    G        0      0        2 
   4   chr4_61325545     HPrz    A    G        0      0        2 
   4   chr4_61325545     ZBoe    A    G        0      0        2 
   4   chr4_61325545     ZGre    A    G        0      0        2 
   4   chr4_61325545     ZHar    A    G        0      0        2 
   4   chr4_61325545   Sample    A    G        0      0        2 
   4   chr4_61327901     AAsi    A    G        0      0        2 
   4   chr4_61327901     AKia    A    G        0      0        2 
   4   chr4_61327901     AOna    A    G      0.5      1        2 
   4   chr4_61327901     ASom    A    G        0      0        2 
   4   chr4_61327901     HCab    A    G        0      0        2 
   4   chr4_61327901     HPrz    A    G        0      0        2 
   4   chr4_61327901     ZBoe    A    G        0      0        2 
   4   chr4_61327901     ZGre    A    G        0      0        2 
   4   chr4_61327901     ZHar    A    G        0      0        2 
   4   chr4_61327901   Sample    A    G        0      0        2 
   4   chr4_61328666     AAsi    T    A        0      0        2 
   4   chr4_61328666     AKia    T    A        0      0        2 
   4   chr4_61328666     AOna    T    A      0.5      1        2 
   4   chr4_61328666     ASom    T    A        0      0        2 
   4   chr4_61328666     HCab    T    A        1      2        2 
   4   chr4_61328666     HPrz    T    A        1      2        2 
   4   chr4_61328666     ZBoe    T    A        0      0        2 
   4   chr4_61328666     ZGre    T    A        0      0        2 
   4   chr4_61328666     ZHar    T    A        0      0        2 
   4   chr4_61328666   Sample    T    A        1      2        2 
   4   chr4_61329047     AAsi    A    G      0.5      1        2 
   4   chr4_61329047     AKia    A    G        0      0        2 
   4   chr4_61329047     AOna    A    G        0      0        2 
   4   chr4_61329047     ASom    A    G        0      0        2 
   4   chr4_61329047     HCab    A    G        0      0        2 
   4   chr4_61329047     HPrz    A    G        0      0        2 
   4   chr4_61329047     ZBoe    A    G        0      0        2 
   4   chr4_61329047     ZGre    A    G        0      0        2 
   4   chr4_61329047     ZHar    A    G        0      0        2 
   4   chr4_61329047   Sample    A    G        0      0        2 
   4   chr4_61336295     AAsi    C    T        0      0        2 
   4   chr4_61336295     AKia    C    T        0      0        2 
   4   chr4_61336295     AOna    C    T        0      0        2 
   4   chr4_61336295     ASom    C    T        0      0        2 
   4   chr4_61336295     HCab    C    T        1      2        2 
   4   chr4_61336295     HPrz    C    T        1      2        2 
   4   chr4_61336295     ZBoe    C    T        0      0        2 
   4   chr4_61336295     ZGre    C    T        0      0        2 
   4   chr4_61336295     ZHar    C    T        0      0        2 
   4   chr4_61336295   Sample    C    T        1      2        2 
   4   chr4_61337331     AAsi    A    G        0      0        2 
   4   chr4_61337331     AKia    A    G        0      0        2 
   4   chr4_61337331     AOna    A    G        0      0        2 
   4   chr4_61337331     ASom    A    G        0      0        2 
   4   chr4_61337331     HCab    A    G        1      2        2 
   4   chr4_61337331     HPrz    A    G        1      2        2 
   4   chr4_61337331     ZBoe    A    G        0      0        2 
   4   chr4_61337331     ZGre    A    G        0      0        2 
   4   chr4_61337331     ZHar    A    G        0      0        2 
   4   chr4_61337331   Sample    A    G        1      2        2 
   4   chr4_61337696     AAsi    A    G        0      0        2 
   4   chr4_61337696     AKia    A    G        0      0        2 
   4   chr4_61337696     AOna    A    G        0      0        2 
   4   chr4_61337696     ASom    A    G        0      0        2 
   4   chr4_61337696     HCab    A    G        1      2        2 
   4   chr4_61337696     HPrz    A    G        1      2        2 
   4   chr4_61337696     ZBoe    A    G        0      0        2 
   4   chr4_61337696     ZGre    A    G        0      0        2 
   4   chr4_61337696     ZHar    A    G        0      0        2 
   4   chr4_61337696   Sample    A    G        1      2        2 
   4   chr4_61343949     AAsi    A    T        0      0        2 
   4   chr4_61343949     AKia    A    T        0      0        2 
   4   chr4_61343949     AOna    A    T        0      0        2 
   4   chr4_61343949     ASom    A    T        0      0        2 
   4   chr4_61343949     HCab    A    T        0      0        2 
   4   chr4_61343949     HPrz    A    T        0      0        2 
   4   chr4_61343949     ZBoe    A    T        1      2        2 
   4   chr4_61343949     ZGre    A    T        0      0        2 
   4   chr4_61343949     ZHar    A    T        0      0        2 
   4   chr4_61343949   Sample    A    T        0      0        2 
   4   chr4_61351627     AAsi    A    G        0      0        2 
   4   chr4_61351627     AKia    A    G        0      0        2 
   4   chr4_61351627     AOna    A    G        0      0        2 
   4   chr4_61351627     ASom    A    G        0      0        2 
   4   chr4_61351627     HCab    A    G        0      0        2 
   4   chr4_61351627     HPrz    A    G        0      0        2 
   4   chr4_61351627     ZBoe    A    G        0      0        2 
   4   chr4_61351627     ZGre    A    G      0.5      1        2 
   4   chr4_61351627     ZHar    A    G        0      0        2 
   4   chr4_61351627   Sample    A    G        0      0        2 
   4   chr4_61351850     AAsi    T    C        0      0        2 
   4   chr4_61351850     AKia    T    C        0      0        2 
   4   chr4_61351850     AOna    T    C      0.5      1        2 
   4   chr4_61351850     ASom    T    C        0      0        2 
   4   chr4_61351850     HCab    T    C        0      0        2 
   4   chr4_61351850     HPrz    T    C        0      0        2 
   4   chr4_61351850     ZBoe    T    C        0      0        2 
   4   chr4_61351850     ZGre    T    C        0      0        2 
   4   chr4_61351850     ZHar    T    C        0      0        2 
   4   chr4_61351850   Sample    T    C        0      0        2 
   4   chr4_61358080     AAsi    T    C      0.5      1        2 
   4   chr4_61358080     AKia    T    C        0      0        2 
   4   chr4_61358080     AOna    T    C        0      0        2 
   4   chr4_61358080     ASom    T    C        0      0        2 
   4   chr4_61358080     HCab    T    C        0      0        2 
   4   chr4_61358080     HPrz    T    C        0      0        2 
   4   chr4_61358080     ZBoe    T    C        0      0        2 
   4   chr4_61358080     ZGre    T    C        0      0        2 
   4   chr4_61358080     ZHar    T    C        0      0        2 
   4   chr4_61358080   Sample    T    C        1      2        2 
   4   chr4_61358786     AAsi    T    C        0      0        2 
   4   chr4_61358786     AKia    T    C        0      0        2 
   4   chr4_61358786     AOna    T    C        0      0        2 
   4   chr4_61358786     ASom    T    C        0      0        2 
   4   chr4_61358786     HCab    T    C        1      2        2 
   4   chr4_61358786     HPrz    T    C        1      2        2 
   4   chr4_61358786     ZBoe    T    C        0      0        2 
   4   chr4_61358786     ZGre    T    C        0      0        2 
   4   chr4_61358786     ZHar    T    C        0      0        2 
   4   chr4_61358786   Sample    T    C        1      2        2 
   4   chr4_61362083     AAsi    T    C        0      0        2 
   4   chr4_61362083     AKia    T    C        0      0        2 
   4   chr4_61362083     AOna    T    C        1      2        2 
   4   chr4_61362083     ASom    T    C        0      0        2 
   4   chr4_61362083     HCab    T    C        0      0        2 
   4   chr4_61362083     HPrz    T    C        0      0        2 
   4   chr4_61362083     ZBoe    T    C        0      0        2 
   4   chr4_61362083     ZGre    T    C        0      0        2 
   4   chr4_61362083     ZHar    T    C        0      0        2 
   4   chr4_61362083   Sample    T    C        0      0        2 
   4   chr4_61362860     AAsi    A    C        0      0        2 
   4   chr4_61362860     AKia    A    C        0      0        2 
   4   chr4_61362860     AOna    A    C        0      0        2 
   4   chr4_61362860     ASom    A    C        0      0        2 
   4   chr4_61362860     HCab    A    C        0      0        2 
   4   chr4_61362860     HPrz    A    C        0      0        2 
   4   chr4_61362860     ZBoe    A    C        1      2        2 
   4   chr4_61362860     ZGre    A    C        0      0        2 
   4   chr4_61362860     ZHar    A    C        0      0        2 
   4   chr4_61362860   Sample    A    C        0      0        2 
   4   chr4_61363912     AAsi    A    G        0      0        2 
   4   chr4_61363912     AKia    A    G        0      0        2 
   4   chr4_61363912     AOna    A    G        0      0        2 
   4   chr4_61363912     ASom    A    G        0      0        2 
   4   chr4_61363912     HCab    A    G        0      0        2 
   4   chr4_61363912     HPrz    A    G        1      2        2 
   4   chr4_61363912     ZBoe    A    G        0      0        2 
   4   chr4_61363912     ZGre    A    G        0      0        2 
   4   chr4_61363912     ZHar    A    G        0      0        2 
   4   chr4_61363912   Sample    A    G        0      0        2 
   4   chr4_61366749     AAsi    T    C        0      0        2 
   4   chr4_61366749     AKia    T    C        0      0        2 
   4   chr4_61366749     AOna    T    C        0      0        2 
   4   chr4_61366749     ASom    T    C        0      0        2 
   4   chr4_61366749     HCab    T    C        0      0        2 
   4   chr4_61366749     HPrz    T    C        0      0        2 
   4   chr4_61366749     ZBoe    T    C        0      0        2 
   4   chr4_61366749     ZGre    T    C      0.5      1        2 
   4   chr4_61366749     ZHar    T    C        0      0        2 
   4   chr4_61366749   Sample    T    C        0      0        2 
   4   chr4_61367096     AAsi    T    C        0      0        2 
   4   chr4_61367096     AKia    T    C        0      0        2 
   4   chr4_61367096     AOna    T    C        0      0        2 
   4   chr4_61367096     ASom    T    C        0      0        2 
   4   chr4_61367096     HCab    T    C        0      0        2 
   4   chr4_61367096     HPrz    T    C        0      0        2 
   4   chr4_61367096     ZBoe    T    C        1      2        2 
   4   chr4_61367096     ZGre    T    C        0      0        2 
   4   chr4_61367096     ZHar    T    C        0      0        2 
   4   chr4_61367096   Sample    T    C        0      0        2 
   4   chr4_61370327     AAsi    T    C        0      0        2 
   4   chr4_61370327     AKia    T    C        0      0        2 
   4   chr4_61370327     AOna    T    C        0      0        2 
   4   chr4_61370327     ASom    T    C        0      0        2 
   4   chr4_61370327     HCab    T    C      0.5      1        2 
   4   chr4_61370327     HPrz    T    C        0      0        2 
   4   chr4_61370327     ZBoe    T    C        0      0        2 
   4   chr4_61370327     ZGre    T    C        0      0        2 
   4   chr4_61370327     ZHar    T    C        0      0        2 
   4   chr4_61370327   Sample    T    C        0      0        2 
   4   chr4_61372622     AAsi    T    C        0      0        2 
   4   chr4_61372622     AKia    T    C        0      0        2 
   4   chr4_61372622     AOna    T    C        0      0        2 
   4   chr4_61372622     ASom    T    C        0      0        2 
   4   chr4_61372622     HCab    T    C        0      0        2 
   4   chr4_61372622     HPrz    T    C        0      0        2 
   4   chr4_61372622     ZBoe    T    C        0      0        2 
   4   chr4_61372622     ZGre    T    C        0      0        2 
   4   chr4_61372622     ZHar    T    C        1      2        2 
   4   chr4_61372622   Sample    T    C        0      0        2 
   4   chr4_61377309     AAsi    A    G        0      0        2 
   4   chr4_61377309     AKia    A    G        0      0        2 
   4   chr4_61377309     AOna    A    G        0      0        2 
   4   chr4_61377309     ASom    A    G        0      0        2 
   4   chr4_61377309     HCab    A    G        0      0        2 
   4   chr4_61377309     HPrz    A    G        0      0        2 
   4   chr4_61377309     ZBoe    A    G      0.5      1        2 
   4   chr4_61377309     ZGre    A    G        0      0        2 
   4   chr4_61377309     ZHar    A    G        0      0        2 
   4   chr4_61377309   Sample    A    G        0      0        2 
   4   chr4_61379621     AAsi    A    G        0      0        2 
   4   chr4_61379621     AKia    A    G        0      0        2 
   4   chr4_61379621     AOna    A    G      0.5      1        2 
   4   chr4_61379621     ASom    A    G        0      0        2 
   4   chr4_61379621     HCab    A    G        0      0        2 
   4   chr4_61379621     HPrz    A    G        0      0        2 
   4   chr4_61379621     ZBoe    A    G        0      0        2 
   4   chr4_61379621     ZGre    A    G        0      0        2 
   4   chr4_61379621     ZHar    A    G        0      0        2 
   4   chr4_61379621   Sample    A    G        0      0        2 
   4   chr4_61380895     AAsi    C    T        0      0        2 
   4   chr4_61380895     AKia    C    T        0      0        2 
   4   chr4_61380895     AOna    C    T        0      0        2 
   4   chr4_61380895     ASom    C    T        0      0        2 
   4   chr4_61380895     HCab    C    T        1      2        2 
   4   chr4_61380895     HPrz    C    T        1      2        2 
   4   chr4_61380895     ZBoe    C    T        0      0        2 
   4   chr4_61380895     ZGre    C    T        0      0        2 
   4   chr4_61380895     ZHar    C    T        0      0        2 
   4   chr4_61380895   Sample    C    T        1      2        2 
   4   chr4_61382248     AAsi    T    C        0      0        2 
   4   chr4_61382248     AKia    T    C        0      0        2 
   4   chr4_61382248     AOna    T    C        0      0        2 
   4   chr4_61382248     ASom    T    C        0      0        2 
   4   chr4_61382248     HCab    T    C        0      0        2 
   4   chr4_61382248     HPrz    T    C        0      0        2 
   4   chr4_61382248     ZBoe    T    C        0      0        2 
   4   chr4_61382248     ZGre    T    C        1      2        2 
   4   chr4_61382248     ZHar    T    C        0      0        2 
   4   chr4_61382248   Sample    T    C        0      0        2 
   4   chr4_61382583     AAsi    T    C        0      0        2 
   4   chr4_61382583     AKia    T    C        1      2        2 
   4   chr4_61382583     AOna    T    C        0      0        2 
   4   chr4_61382583     ASom    T    C        0      0        2 
   4   chr4_61382583     HCab    T    C        0      0        2 
   4   chr4_61382583     HPrz    T    C        0      0        2 
   4   chr4_61382583     ZBoe    T    C        0      0        2 
   4   chr4_61382583     ZGre    T    C        0      0        2 
   4   chr4_61382583     ZHar    T    C        0      0        2 
   4   chr4_61382583   Sample    T    C        0      0        2 
   4   chr4_61385171     AAsi    T    C        0      0        2 
   4   chr4_61385171     AKia    T    C        0      0        2 
   4   chr4_61385171     AOna    T    C        0      0        2 
   4   chr4_61385171     ASom    T    C        0      0        2 
   4   chr4_61385171     HCab    T    C        0      0        2 
   4   chr4_61385171     HPrz    T    C        0      0        2 
   4   chr4_61385171     ZBoe    T    C        0      0        2 
   4   chr4_61385171     ZGre    T    C        1      2        2 
   4   chr4_61385171     ZHar    T    C        0      0        2 
   4   chr4_61385171   Sample    T    C        0      0        2 
   4   chr4_61389196     AAsi    G    C        0      0        2 
   4   chr4_61389196     AKia    G    C        0      0        2 
   4   chr4_61389196     AOna    G    C        0      0        2 
   4   chr4_61389196     ASom    G    C        0      0        2 
   4   chr4_61389196     HCab    G    C        0      0        2 
   4   chr4_61389196     HPrz    G    C        0      0        2 
   4   chr4_61389196     ZBoe    G    C      0.5      1        2 
   4   chr4_61389196     ZGre    G    C        0      0        2 
   4   chr4_61389196     ZHar    G    C        0      0        2 
   4   chr4_61389196   Sample    G    C        0      0        2 
   4   chr4_61394192     AAsi    C    T        0      0        2 
   4   chr4_61394192     AKia    C    T        0      0        2 
   4   chr4_61394192     AOna    C    T        0      0        2 
   4   chr4_61394192     ASom    C    T        0      0        2 
   4   chr4_61394192     HCab    C    T        1      2        2 
   4   chr4_61394192     HPrz    C    T        1      2        2 
   4   chr4_61394192     ZBoe    C    T        0      0        2 
   4   chr4_61394192     ZGre    C    T        0      0        2 
   4   chr4_61394192     ZHar    C    T        0      0        2 
   4   chr4_61394192   Sample    C    T        1      2        2 
   4   chr4_61395576     AAsi    G    A        0      0        2 
   4   chr4_61395576     AKia    G    A        0      0        2 
   4   chr4_61395576     AOna    G    A        0      0        2 
   4   chr4_61395576     ASom    G    A        0      0        2 
   4   chr4_61395576     HCab    G    A        1      2        2 
   4   chr4_61395576     HPrz    G    A        1      2        2 
   4   chr4_61395576     ZBoe    G    A        0      0        2 
   4   chr4_61395576     ZGre    G    A        0      0        2 
   4   chr4_61395576     ZHar    G    A        0      0        2 
   4   chr4_61395576   Sample    G    A        1      2        2 
   4   chr4_61397007     AAsi    A    G        0      0        2 
   4   chr4_61397007     AKia    A    G        0      0        2 
   4   chr4_61397007     AOna    A    G        0      0        2 
   4   chr4_61397007     ASom    A    G        0      0        2 
   4   chr4_61397007     HCab    A    G        0      0        2 
   4   chr4_61397007     HPrz    A    G        0      0        2 
   4   chr4_61397007     ZBoe    A    G        0      0        2 
   4   chr4_61397007     ZGre    A    G        1      2        2 
   4   chr4_61397007     ZHar    A    G        0      0        2 
   4   chr4_61397007   Sample    A    G        0      0        2 
   4   chr4_61397360     AAsi    C    T        0      0        2 
   4   chr4_61397360     AKia    C    T        0      0        2 
   4   chr4_61397360     AOna    C    T        0      0        2 
   4   chr4_61397360     ASom    C    T        0      0        2 
   4   chr4_61397360     HCab    C    T        1      2        2 
   4   chr4_61397360     HPrz    C    T        1      2        2 
   4   chr4_61397360     ZBoe    C    T        0      0        2 
   4   chr4_61397360     ZGre    C    T        0      0        2 
   4   chr4_61397360     ZHar    C    T        0      0        2 
   4   chr4_61397360   Sample    C    T        1      2        2 
   4   chr4_61397540     AAsi    T    C        0      0        2 
   4   chr4_61397540     AKia    T    C        0      0        2 
   4   chr4_61397540     AOna    T    C        0      0        2 
   4   chr4_61397540     ASom    T    C        0      0        2 
   4   chr4_61397540     HCab    T    C        1      2        2 
   4   chr4_61397540     HPrz    T    C        1      2        2 
   4   chr4_61397540     ZBoe    T    C        0      0        2 
   4   chr4_61397540     ZGre    T    C        0      0        2 
   4   chr4_61397540     ZHar    T    C        0      0        2 
   4   chr4_61397540   Sample    T    C        1      2        2 
   4   chr4_61399083     AAsi    T    C        0      0        2 
   4   chr4_61399083     AKia    T    C        0      0        2 
   4   chr4_61399083     AOna    T    C        0      0        2 
   4   chr4_61399083     ASom    T    C        0      0        2 
   4   chr4_61399083     HCab    T    C        0      0        2 
   4   chr4_61399083     HPrz    T    C        0      0        2 
   4   chr4_61399083     ZBoe    T    C        0      0        2 
   4   chr4_61399083     ZGre    T    C        0      0        2 
   4   chr4_61399083     ZHar    T    C        1      2        2 
   4   chr4_61399083   Sample    T    C        0      0        2 
   4   chr4_61402276     AAsi    T    C        0      0        2 
   4   chr4_61402276     AKia    T    C        0      0        2 
   4   chr4_61402276     AOna    T    C        0      0        2 
   4   chr4_61402276     ASom    T    C        0      0        2 
   4   chr4_61402276     HCab    T    C        0      0        2 
   4   chr4_61402276     HPrz    T    C        0      0        2 
   4   chr4_61402276     ZBoe    T    C        0      0        2 
   4   chr4_61402276     ZGre    T    C        1      2        2 
   4   chr4_61402276     ZHar    T    C        0      0        2 
   4   chr4_61402276   Sample    T    C        0      0        2 
   4   chr4_61410199     AAsi    C    G        0      0        2 
   4   chr4_61410199     AKia    C    G        0      0        2 
   4   chr4_61410199     AOna    C    G        0      0        2 
   4   chr4_61410199     ASom    C    G        0      0        2 
   4   chr4_61410199     HCab    C    G        0      0        2 
   4   chr4_61410199     HPrz    C    G      0.5      1        2 
   4   chr4_61410199     ZBoe    C    G        0      0        2 
   4   chr4_61410199     ZGre    C    G        0      0        2 
   4   chr4_61410199     ZHar    C    G        0      0        2 
   4   chr4_61410199   Sample    C    G        0      0        2 
   4   chr4_61411630     AAsi    T    C        0      0        2 
   4   chr4_61411630     AKia    T    C        1      2        2 
   4   chr4_61411630     AOna    T    C      0.5      1        2 
   4   chr4_61411630     ASom    T    C        0      0        2 
   4   chr4_61411630     HCab    T    C        1      2        2 
   4   chr4_61411630     HPrz    T    C        1      2        2 
   4   chr4_61411630     ZBoe    T    C        0      0        2 
   4   chr4_61411630     ZGre    T    C        0      0        2 
   4   chr4_61411630     ZHar    T    C        0      0        2 
   4   chr4_61411630   Sample    T    C        1      2        2 
   4   chr4_61411875     AAsi    A    G        0      0        2 
   4   chr4_61411875     AKia    A    G        0      0        2 
   4   chr4_61411875     AOna    A    G        0      0        2 
   4   chr4_61411875     ASom    A    G        0      0        2 
   4   chr4_61411875     HCab    A    G        0      0        2 
   4   chr4_61411875     HPrz    A    G        0      0        2 
   4   chr4_61411875     ZBoe    A    G      0.5      1        2 
   4   chr4_61411875     ZGre    A    G        0      0        2 
   4   chr4_61411875     ZHar    A    G        0      0        2 
   4   chr4_61411875   Sample    A    G        0      0        2 
   4   chr4_61414438     AAsi    C    T        0      0        2 
   4   chr4_61414438     AKia    C    T        0      0        2 
   4   chr4_61414438     AOna    C    T        0      0        2 
   4   chr4_61414438     ASom    C    T        0      0        2 
   4   chr4_61414438     HCab    C    T        0      0        2 
   4   chr4_61414438     HPrz    C    T      0.5      1        2 
   4   chr4_61414438     ZBoe    C    T        0      0        2 
   4   chr4_61414438     ZGre    C    T        0      0        2 
   4   chr4_61414438     ZHar    C    T        0      0        2 
   4   chr4_61414438   Sample    C    T        0      0        2 
   4   chr4_61415573     AAsi    T    C        0      0        2 
   4   chr4_61415573     AKia    T    C        1      2        2 
   4   chr4_61415573     AOna    T    C      0.5      1        2 
   4   chr4_61415573     ASom    T    C        0      0        2 
   4   chr4_61415573     HCab    T    C        0      0        2 
   4   chr4_61415573     HPrz    T    C        0      0        2 
   4   chr4_61415573     ZBoe    T    C        0      0        2 
   4   chr4_61415573     ZGre    T    C        0      0        2 
   4   chr4_61415573     ZHar    T    C        0      0        2 
   4   chr4_61415573   Sample    T    C        0      0        2 
   4   chr4_61418921     AAsi    G    A        0      0        2 
   4   chr4_61418921     AKia    G    A        0      0        2 
   4   chr4_61418921     AOna    G    A        0      0        2 
   4   chr4_61418921     ASom    G    A        0      0        2 
   4   chr4_61418921     HCab    G    A        1      2        2 
   4   chr4_61418921     HPrz    G    A        1      2        2 
   4   chr4_61418921     ZBoe    G    A        0      0        2 
   4   chr4_61418921     ZGre    G    A        0      0        2 
   4   chr4_61418921     ZHar    G    A        0      0        2 
   4   chr4_61418921   Sample    G    A        1      2        2 
   4   chr4_61421865     AAsi    G    T        0      0        2 
   4   chr4_61421865     AKia    G    T        0      0        2 
   4   chr4_61421865     AOna    G    T        0      0        2 
   4   chr4_61421865     ASom    G    T        0      0        2 
   4   chr4_61421865     HCab    G    T        1      2        2 
   4   chr4_61421865     HPrz    G    T        1      2        2 
   4   chr4_61421865     ZBoe    G    T        0      0        2 
   4   chr4_61421865     ZGre    G    T        0      0        2 
   4   chr4_61421865     ZHar    G    T        0      0        2 
   4   chr4_61421865   Sample    G    T        1      2        2 
   4   chr4_61422055     AAsi    T    C        0      0        2 
   4   chr4_61422055     AKia    T    C        0      0        2 
   4   chr4_61422055     AOna    T    C        0      0        2 
   4   chr4_61422055     ASom    T    C        0      0        2 
   4   chr4_61422055     HCab    T    C      0.5      1        2 
   4   chr4_61422055     HPrz    T    C        0      0        2 
   4   chr4_61422055     ZBoe    T    C        0      0        2 
   4   chr4_61422055     ZGre    T    C        0      0        2 
   4   chr4_61422055     ZHar    T    C        0      0        2 
   4   chr4_61422055   Sample    T    C        0      0        2 
   4   chr4_61422722     AAsi    C    T        0      0        2 
   4   chr4_61422722     AKia    C    T        0      0        2 
   4   chr4_61422722     AOna    C    T        0      0        2 
   4   chr4_61422722     ASom    C    T        0      0        2 
   4   chr4_61422722     HCab    C    T        1      2        2 
   4   chr4_61422722     HPrz    C    T        1      2        2 
   4   chr4_61422722     ZBoe    C    T        0      0        2 
   4   chr4_61422722     ZGre    C    T        0      0        2 
   4   chr4_61422722     ZHar    C    T        0      0        2 
   4   chr4_61422722   Sample    C    T        1      2        2 
   4   chr4_61427195     AAsi    T    C        0      0        2 
   4   chr4_61427195     AKia    T    C        0      0        2 
   4   chr4_61427195     AOna    T    C        0      0        2 
   4   chr4_61427195     ASom    T    C        0      0        2 
   4   chr4_61427195     HCab    T    C        0      0        2 
   4   chr4_61427195     HPrz    T    C        0      0        2 
   4   chr4_61427195     ZBoe    T    C        0      0        2 
   4   chr4_61427195     ZGre    T    C        0      0        2 
   4   chr4_61427195     ZHar    T    C        1      2        2 
   4   chr4_61427195   Sample    T    C        0      0        2 
   4   chr4_61429016     AAsi    C    T        0      0        2 
   4   chr4_61429016     AKia    C    T        0      0        2 
   4   chr4_61429016     AOna    C    T        0      0        2 
   4   chr4_61429016     ASom    C    T        0      0        2 
   4   chr4_61429016     HCab    C    T        0      0        2 
   4   chr4_61429016     HPrz    C    T        0      0        2 
   4   chr4_61429016     ZBoe    C    T        0      0        2 
   4   chr4_61429016     ZGre    C    T        0      0        2 
   4   chr4_61429016     ZHar    C    T        1      2        2 
   4   chr4_61429016   Sample    C    T        0      0        2 
   4   chr4_61433039     AAsi    A    G        0      0        2 
   4   chr4_61433039     AKia    A    G        0      0        2 
   4   chr4_61433039     AOna    A    G        0      0        2 
   4   chr4_61433039     ASom    A    G        0      0        2 
   4   chr4_61433039     HCab    A    G        0      0        2 
   4   chr4_61433039     HPrz    A    G      0.5      1        2 
   4   chr4_61433039     ZBoe    A    G        0      0        2 
   4   chr4_61433039     ZGre    A    G        0      0        2 
   4   chr4_61433039     ZHar    A    G        0      0        2 
   4   chr4_61433039   Sample    A    G        0      0        2 
   4   chr4_61433796     AAsi    C    T        0      0        2 
   4   chr4_61433796     AKia    C    T        0      0        2 
   4   chr4_61433796     AOna    C    T        0      0        2 
   4   chr4_61433796     ASom    C    T        0      0        2 
   4   chr4_61433796     HCab    C    T        0      0        2 
   4   chr4_61433796     HPrz    C    T        0      0        2 
   4   chr4_61433796     ZBoe    C    T      0.5      1        2 
   4   chr4_61433796     ZGre    C    T        0      0        2 
   4   chr4_61433796     ZHar    C    T        0      0        2 
   4   chr4_61433796   Sample    C    T        0      0        2 
   4   chr4_61434612     AAsi    G    A        0      0        2 
   4   chr4_61434612     AKia    G    A        0      0        2 
   4   chr4_61434612     AOna    G    A        0      0        2 
   4   chr4_61434612     ASom    G    A        0      0        2 
   4   chr4_61434612     HCab    G    A        1      2        2 
   4   chr4_61434612     HPrz    G    A        1      2        2 
   4   chr4_61434612     ZBoe    G    A        0      0        2 
   4   chr4_61434612     ZGre    G    A        0      0        2 
   4   chr4_61434612     ZHar    G    A        0      0        2 
   4   chr4_61434612   Sample    G    A        1      2        2 
   4   chr4_61438706     AAsi    G    T        0      0        2 
   4   chr4_61438706     AKia    G    T        1      2        2 
   4   chr4_61438706     AOna    G    T      0.5      1        2 
   4   chr4_61438706     ASom    G    T        0      0        2 
   4   chr4_61438706     HCab    G    T        0      0        2 
   4   chr4_61438706     HPrz    G    T        0      0        2 
   4   chr4_61438706     ZBoe    G    T        0      0        2 
   4   chr4_61438706     ZGre    G    T        0      0        2 
   4   chr4_61438706     ZHar    G    T        0      0        2 
   4   chr4_61438706   Sample    G    T        0      0        2 
   4   chr4_61438724     AAsi    G    C        0      0        2 
   4   chr4_61438724     AKia    G    C        1      2        2 
   4   chr4_61438724     AOna    G    C        1      2        2 
   4   chr4_61438724     ASom    G    C        0      0        2 
   4   chr4_61438724     HCab    G    C        0      0        2 
   4   chr4_61438724     HPrz    G    C        0      0        2 
   4   chr4_61438724     ZBoe    G    C        0      0        2 
   4   chr4_61438724     ZGre    G    C        0      0        2 
   4   chr4_61438724     ZHar    G    C        0      0        2 
   4   chr4_61438724   Sample    G    C        0      0        2 
   4   chr4_61444482     AAsi    T    C        0      0        2 
   4   chr4_61444482     AKia    T    C        0      0        2 
   4   chr4_61444482     AOna    T    C        0      0        2 
   4   chr4_61444482     ASom    T    C        0      0        2 
   4   chr4_61444482     HCab    T    C        0      0        2 
   4   chr4_61444482     HPrz    T    C        0      0        2 
   4   chr4_61444482     ZBoe    T    C      0.5      1        2 
   4   chr4_61444482     ZGre    T    C        0      0        2 
   4   chr4_61444482     ZHar    T    C        0      0        2 
   4   chr4_61444482   Sample    T    C        0      0        2 
   4   chr4_61445493     AAsi    T    C        0      0        2 
   4   chr4_61445493     AKia    T    C        0      0        2 
   4   chr4_61445493     AOna    T    C        0      0        2 
   4   chr4_61445493     ASom    T    C        0      0        2 
   4   chr4_61445493     HCab    T    C      0.5      1        2 
   4   chr4_61445493     HPrz    T    C      0.5      1        2 
   4   chr4_61445493     ZBoe    T    C        0      0        2 
   4   chr4_61445493     ZGre    T    C        0      0        2 
   4   chr4_61445493     ZHar    T    C        0      0        2 
   4   chr4_61445493   Sample    T    C        1      2        2 
   4   chr4_61447166     AAsi    A    G        1      2        2 
   4   chr4_61447166     AKia    A    G        0      0        2 
   4   chr4_61447166     AOna    A    G        0      0        2 
   4   chr4_61447166     ASom    A    G        1      2        2 
   4   chr4_61447166     HCab    A    G        0      0        2 
   4   chr4_61447166     HPrz    A    G        0      0        2 
   4   chr4_61447166     ZBoe    A    G        1      2        2 
   4   chr4_61447166     ZGre    A    G        1      2        2 
   4   chr4_61447166     ZHar    A    G        1      2        2 
   4   chr4_61447166   Sample    A    G        0      0        2 
   4   chr4_61451387     AAsi    A    G        0      0        2 
   4   chr4_61451387     AKia    A    G        0      0        2 
   4   chr4_61451387     AOna    A    G        0      0        2 
   4   chr4_61451387     ASom    A    G        0      0        2 
   4   chr4_61451387     HCab    A    G        1      2        2 
   4   chr4_61451387     HPrz    A    G        1      2        2 
   4   chr4_61451387     ZBoe    A    G        0      0        2 
   4   chr4_61451387     ZGre    A    G        0      0        2 
   4   chr4_61451387     ZHar    A    G        0      0        2 
   4   chr4_61451387   Sample    A    G        1      2        2 
   4   chr4_61455509     AAsi    T    A      0.5      1        2 
   4   chr4_61455509     AKia    T    A        0      0        2 
   4   chr4_61455509     AOna    T    A        0      0        2 
   4   chr4_61455509     ASom    T    A        0      0        2 
   4   chr4_61455509     HCab    T    A        0      0        2 
   4   chr4_61455509     HPrz    T    A        0      0        2 
   4   chr4_61455509     ZBoe    T    A        0      0        2 
   4   chr4_61455509     ZGre    T    A        0      0        2 
   4   chr4_61455509     ZHar    T    A        0      0        2 
   4   chr4_61455509   Sample    T    A        0      0        2 
   4   chr4_61464273     AAsi    A    G        0      0        2 
   4   chr4_61464273     AKia    A    G        0      0        2 
   4   chr4_61464273     AOna    A    G        0      0        2 
   4   chr4_61464273     ASom    A    G        0      0        2 
   4   chr4_61464273     HCab    A    G        0      0        2 
   4   chr4_61464273     HPrz    A    G        0      0        2 
   4   chr4_61464273     ZBoe    A    G        1      2        2 
   4   chr4_61464273     ZGre    A    G        0      0        2 
   4   chr4_61464273     ZHar    A    G        0      0        2 
   4   chr4_61464273   Sample    A    G        0      0        2 
   4   chr4_61465162     AAsi    A    G        0      0        2 
   4   chr4_61465162     AKia    A    G        0      0        2 
   4   chr4_61465162     AOna    A    G        0      0        2 
   4   chr4_61465162     ASom    A    G        0      0        2 
   4   chr4_61465162     HCab    A    G        1      2        2 
   4   chr4_61465162     HPrz    A    G        1      2        2 
   4   chr4_61465162     ZBoe    A    G        0      0        2 
   4   chr4_61465162     ZGre    A    G        0      0        2 
   4   chr4_61465162     ZHar    A    G        0      0        2 
   4   chr4_61465162   Sample    A    G        1      2        2 
   4   chr4_61465490     AAsi    T    C        0      0        2 
   4   chr4_61465490     AKia    T    C        0      0        2 
   4   chr4_61465490     AOna    T    C      0.5      1        2 
   4   chr4_61465490     ASom    T    C        0      0        2 
   4   chr4_61465490     HCab    T    C        0      0        2 
   4   chr4_61465490     HPrz    T    C        0      0        2 
   4   chr4_61465490     ZBoe    T    C        0      0        2 
   4   chr4_61465490     ZGre    T    C      0.5      1        2 
   4   chr4_61465490     ZHar    T    C        0      0        2 
   4   chr4_61465490   Sample    T    C        0      0        2 
   4   chr4_61465929     AAsi    T    C        0      0        2 
   4   chr4_61465929     AKia    T    C        0      0        2 
   4   chr4_61465929     AOna    T    C        0      0        2 
   4   chr4_61465929     ASom    T    C        0      0        2 
   4   chr4_61465929     HCab    T    C        0      0        2 
   4   chr4_61465929     HPrz    T    C        0      0        2 
   4   chr4_61465929     ZBoe    T    C      0.5      1        2 
   4   chr4_61465929     ZGre    T    C        0      0        2 
   4   chr4_61465929     ZHar    T    C        0      0        2 
   4   chr4_61465929   Sample    T    C        0      0        2 
   4   chr4_61471175     AAsi    C    T        0      0        2 
   4   chr4_61471175     AKia    C    T        0      0        2 
   4   chr4_61471175     AOna    C    T        0      0        2 
   4   chr4_61471175     ASom    C    T        0      0        2 
   4   chr4_61471175     HCab    C    T        0      0        2 
   4   chr4_61471175     HPrz    C    T        0      0        2 
   4   chr4_61471175     ZBoe    C    T        0      0        2 
   4   chr4_61471175     ZGre    C    T        1      2        2 
   4   chr4_61471175     ZHar    C    T        0      0        2 
   4   chr4_61471175   Sample    C    T        0      0        2 
   4   chr4_61471300     AAsi    A    G        0      0        2 
   4   chr4_61471300     AKia    A    G        0      0        2 
   4   chr4_61471300     AOna    A    G        0      0        2 
   4   chr4_61471300     ASom    A    G        0      0        2 
   4   chr4_61471300     HCab    A    G        1      2        2 
   4   chr4_61471300     HPrz    A    G        1      2        2 
   4   chr4_61471300     ZBoe    A    G        0      0        2 
   4   chr4_61471300     ZGre    A    G        0      0        2 
   4   chr4_61471300     ZHar    A    G        0      0        2 
   4   chr4_61471300   Sample    A    G        1      2        2 
   4   chr4_61471880     AAsi    T    C        0      0        2 
   4   chr4_61471880     AKia    T    C        0      0        2 
   4   chr4_61471880     AOna    T    C        0      0        2 
   4   chr4_61471880     ASom    T    C        0      0        2 
   4   chr4_61471880     HCab    T    C      0.5      1        2 
   4   chr4_61471880     HPrz    T    C        0      0        2 
   4   chr4_61471880     ZBoe    T    C        0      0        2 
   4   chr4_61471880     ZGre    T    C        0      0        2 
   4   chr4_61471880     ZHar    T    C        0      0        2 
   4   chr4_61471880   Sample    T    C        0      0        2 
   4   chr4_61473521     AAsi    T    C        0      0        2 
   4   chr4_61473521     AKia    T    C        0      0        2 
   4   chr4_61473521     AOna    T    C        0      0        2 
   4   chr4_61473521     ASom    T    C        1      2        2 
   4   chr4_61473521     HCab    T    C        0      0        2 
   4   chr4_61473521     HPrz    T    C        0      0        2 
   4   chr4_61473521     ZBoe    T    C        0      0        2 
   4   chr4_61473521     ZGre    T    C        0      0        2 
   4   chr4_61473521     ZHar    T    C        0      0        2 
   4   chr4_61473521   Sample    T    C        0      0        2 
   4   chr4_61474857     AAsi    G    A        0      0        2 
   4   chr4_61474857     AKia    G    A        0      0        2 
   4   chr4_61474857     AOna    G    A        0      0        2 
   4   chr4_61474857     ASom    G    A        0      0        2 
   4   chr4_61474857     HCab    G    A        1      2        2 
   4   chr4_61474857     HPrz    G    A        1      2        2 
   4   chr4_61474857     ZBoe    G    A        0      0        2 
   4   chr4_61474857     ZGre    G    A        0      0        2 
   4   chr4_61474857     ZHar    G    A        0      0        2 
   4   chr4_61474857   Sample    G    A        1      2        2 
   4   chr4_61474913     AAsi    C    G        0      0        2 
   4   chr4_61474913     AKia    C    G        0      0        2 
   4   chr4_61474913     AOna    C    G        0      0        2 
   4   chr4_61474913     ASom    C    G        0      0        2 
   4   chr4_61474913     HCab    C    G        1      2        2 
   4   chr4_61474913     HPrz    C    G        1      2        2 
   4   chr4_61474913     ZBoe    C    G        0      0        2 
   4   chr4_61474913     ZGre    C    G        0      0        2 
   4   chr4_61474913     ZHar    C    G        0      0        2 
   4   chr4_61474913   Sample    C    G        1      2        2 
   4   chr4_61478124     AAsi    A    C        0      0        2 
   4   chr4_61478124     AKia    A    C        0      0        2 
   4   chr4_61478124     AOna    A    C        0      0        2 
   4   chr4_61478124     ASom    A    C        0      0        2 
   4   chr4_61478124     HCab    A    C        1      2        2 
   4   chr4_61478124     HPrz    A    C        1      2        2 
   4   chr4_61478124     ZBoe    A    C        0      0        2 
   4   chr4_61478124     ZGre    A    C      0.5      1        2 
   4   chr4_61478124     ZHar    A    C        0      0        2 
   4   chr4_61478124   Sample    A    C        1      2        2 
   4   chr4_61481475     AAsi    A    C        0      0        2 
   4   chr4_61481475     AKia    A    C        0      0        2 
   4   chr4_61481475     AOna    A    C        0      0        2 
   4   chr4_61481475     ASom    A    C        0      0        2 
   4   chr4_61481475     HCab    A    C        1      2        2 
   4   chr4_61481475     HPrz    A    C        1      2        2 
   4   chr4_61481475     ZBoe    A    C        0      0        2 
   4   chr4_61481475     ZGre    A    C        0      0        2 
   4   chr4_61481475     ZHar    A    C        0      0        2 
   4   chr4_61481475   Sample    A    C        1      2        2 
   4   chr4_61485670     AAsi    C    T        0      0        2 
   4   chr4_61485670     AKia    C    T        0      0        2 
   4   chr4_61485670     AOna    C    T        0      0        2 
   4   chr4_61485670     ASom    C    T        0      0        2 
   4   chr4_61485670     HCab    C    T        0      0        2 
   4   chr4_61485670     HPrz    C    T        0      0        2 
   4   chr4_61485670     ZBoe    C    T      0.5      1        2 
   4   chr4_61485670     ZGre    C    T        0      0        2 
   4   chr4_61485670     ZHar    C    T        0      0        2 
   4   chr4_61485670   Sample    C    T        0      0        2 
   4   chr4_61487367     AAsi    A    G        0      0        2 
   4   chr4_61487367     AKia    A    G        0      0        2 
   4   chr4_61487367     AOna    A    G        0      0        2 
   4   chr4_61487367     ASom    A    G        0      0        2 
   4   chr4_61487367     HCab    A    G        0      0        2 
   4   chr4_61487367     HPrz    A    G      0.5      1        2 
   4   chr4_61487367     ZBoe    A    G        0      0        2 
   4   chr4_61487367     ZGre    A    G        0      0        2 
   4   chr4_61487367     ZHar    A    G        0      0        2 
   4   chr4_61487367   Sample    A    G        0      0        2 
   4   chr4_61488063     AAsi    C    T        0      0        2 
   4   chr4_61488063     AKia    C    T        0      0        2 
   4   chr4_61488063     AOna    C    T        0      0        2 
   4   chr4_61488063     ASom    C    T        0      0        2 
   4   chr4_61488063     HCab    C    T        1      2        2 
   4   chr4_61488063     HPrz    C    T        1      2        2 
   4   chr4_61488063     ZBoe    C    T        0      0        2 
   4   chr4_61488063     ZGre    C    T        0      0        2 
   4   chr4_61488063     ZHar    C    T        0      0        2 
   4   chr4_61488063   Sample    C    T        1      2        2 
   4   chr4_61495769     AAsi    T    C        0      0        2 
   4   chr4_61495769     AKia    T    C        0      0        2 
   4   chr4_61495769     AOna    T    C        0      0        2 
   4   chr4_61495769     ASom    T    C        0      0        2 
   4   chr4_61495769     HCab    T    C        1      2        2 
   4   chr4_61495769     HPrz    T    C        1      2        2 
   4   chr4_61495769     ZBoe    T    C        0      0        2 
   4   chr4_61495769     ZGre    T    C        0      0        2 
   4   chr4_61495769     ZHar    T    C        0      0        2 
   4   chr4_61495769   Sample    T    C        1      2        2 
   4   chr4_61498708     AAsi    A    G        0      0        2 
   4   chr4_61498708     AKia    A    G        0      0        2 
   4   chr4_61498708     AOna    A    G      0.5      1        2 
   4   chr4_61498708     ASom    A    G        0      0        2 
   4   chr4_61498708     HCab    A    G        0      0        2 
   4   chr4_61498708     HPrz    A    G        0      0        2 
   4   chr4_61498708     ZBoe    A    G        0      0        2 
   4   chr4_61498708     ZGre    A    G        0      0        2 
   4   chr4_61498708     ZHar    A    G        0      0        2 
   4   chr4_61498708   Sample    A    G        0      0        2 
   4   chr4_61500346     AAsi    G    T        0      0        2 
   4   chr4_61500346     AKia    G    T        0      0        2 
   4   chr4_61500346     AOna    G    T        0      0        2 
   4   chr4_61500346     ASom    G    T        0      0        2 
   4   chr4_61500346     HCab    G    T        0      0        2 
   4   chr4_61500346     HPrz    G    T        0      0        2 
   4   chr4_61500346     ZBoe    G    T        0      0        2 
   4   chr4_61500346     ZGre    G    T        0      0        2 
   4   chr4_61500346     ZHar    G    T        1      2        2 
   4   chr4_61500346   Sample    G    T        0      0        2 
   4   chr4_61500898     AAsi    A    G        0      0        2 
   4   chr4_61500898     AKia    A    G        0      0        2 
   4   chr4_61500898     AOna    A    G        0      0        2 
   4   chr4_61500898     ASom    A    G        0      0        2 
   4   chr4_61500898     HCab    A    G        0      0        2 
   4   chr4_61500898     HPrz    A    G        0      0        2 
   4   chr4_61500898     ZBoe    A    G        0      0        2 
   4   chr4_61500898     ZGre    A    G      0.5      1        2 
   4   chr4_61500898     ZHar    A    G        0      0        2 
   4   chr4_61500898   Sample    A    G        0      0        2 
   4   chr4_61501122     AAsi    T    C        0      0        2 
   4   chr4_61501122     AKia    T    C        0      0        2 
   4   chr4_61501122     AOna    T    C        0      0        2 
   4   chr4_61501122     ASom    T    C        0      0        2 
   4   chr4_61501122     HCab    T    C      0.5      1        2 
   4   chr4_61501122     HPrz    T    C        0      0        2 
   4   chr4_61501122     ZBoe    T    C        0      0        2 
   4   chr4_61501122     ZGre    T    C        0      0        2 
   4   chr4_61501122     ZHar    T    C        0      0        2 
   4   chr4_61501122   Sample    T    C        0      0        2 
   4   chr4_61502689     AAsi    A    C        0      0        2 
   4   chr4_61502689     AKia    A    C        0      0        2 
   4   chr4_61502689     AOna    A    C        0      0        2 
   4   chr4_61502689     ASom    A    C        0      0        2 
   4   chr4_61502689     HCab    A    C        1      2        2 
   4   chr4_61502689     HPrz    A    C        1      2        2 
   4   chr4_61502689     ZBoe    A    C        0      0        2 
   4   chr4_61502689     ZGre    A    C        0      0        2 
   4   chr4_61502689     ZHar    A    C        0      0        2 
   4   chr4_61502689   Sample    A    C        1      2        2 
   4   chr4_61506735     AAsi    T    C        1      2        2 
   4   chr4_61506735     AKia    T    C        0      0        2 
   4   chr4_61506735     AOna    T    C        0      0        2 
   4   chr4_61506735     ASom    T    C        1      2        2 
   4   chr4_61506735     HCab    T    C        0      0        2 
   4   chr4_61506735     HPrz    T    C        0      0        2 
   4   chr4_61506735     ZBoe    T    C        0      0        2 
   4   chr4_61506735     ZGre    T    C        0      0        2 
   4   chr4_61506735     ZHar    T    C        0      0        2 
   4   chr4_61506735   Sample    T    C        0      0        2 
   4   chr4_61506780     AAsi    C    T        0      0        2 
   4   chr4_61506780     AKia    C    T        0      0        2 
   4   chr4_61506780     AOna    C    T      0.5      1        2 
   4   chr4_61506780     ASom    C    T        0      0        2 
   4   chr4_61506780     HCab    C    T        0      0        2 
   4   chr4_61506780     HPrz    C    T        0      0        2 
   4   chr4_61506780     ZBoe    C    T        0      0        2 
   4   chr4_61506780     ZGre    C    T        0      0        2 
   4   chr4_61506780     ZHar    C    T        0      0        2 
   4   chr4_61506780   Sample    C    T        0      0        2 
   4   chr4_61508661     AAsi    C    T        0      0        2 
   4   chr4_61508661     AKia    C    T        0      0        2 
   4   chr4_61508661     AOna    C    T        0      0        2 
   4   chr4_61508661     ASom    C    T        0      0        2 
   4   chr4_61508661     HCab    C    T        1      2        2 
   4   chr4_61508661     HPrz    C    T        1      2        2 
   4   chr4_61508661     ZBoe    C    T        0      0        2 
   4   chr4_61508661     ZGre    C    T        0      0        2 
   4   chr4_61508661     ZHar    C    T        0      0        2 
   4   chr4_61508661   Sample    C    T        1      2        2 
   4   chr4_61509661     AAsi    C    G        0      0        2 
   4   chr4_61509661     AKia    C    G        0      0        2 
   4   chr4_61509661     AOna    C    G      0.5      1        2 
   4   chr4_61509661     ASom    C    G        0      0        2 
   4   chr4_61509661     HCab    C    G        0      0        2 
   4   chr4_61509661     HPrz    C    G        0      0        2 
   4   chr4_61509661     ZBoe    C    G        0      0        2 
   4   chr4_61509661     ZGre    C    G        0      0        2 
   4   chr4_61509661     ZHar    C    G        0      0        2 
   4   chr4_61509661   Sample    C    G        0      0        2 
   4   chr4_61510362     AAsi    C    A        0      0        2 
   4   chr4_61510362     AKia    C    A        0      0        2 
   4   chr4_61510362     AOna    C    A        0      0        2 
   4   chr4_61510362     ASom    C    A        0      0        2 
   4   chr4_61510362     HCab    C    A        1      2        2 
   4   chr4_61510362     HPrz    C    A        1      2        2 
   4   chr4_61510362     ZBoe    C    A        0      0        2 
   4   chr4_61510362     ZGre    C    A        0      0        2 
   4   chr4_61510362     ZHar    C    A        0      0        2 
   4   chr4_61510362   Sample    C    A        1      2        2 
   4   chr4_61511130     AAsi    C    A        0      0        2 
   4   chr4_61511130     AKia    C    A        0      0        2 
   4   chr4_61511130     AOna    C    A        0      0        2 
   4   chr4_61511130     ASom    C    A        0      0        2 
   4   chr4_61511130     HCab    C    A        1      2        2 
   4   chr4_61511130     HPrz    C    A        1      2        2 
   4   chr4_61511130     ZBoe    C    A        0      0        2 
   4   chr4_61511130     ZGre    C    A        0      0        2 
   4   chr4_61511130     ZHar    C    A        0      0        2 
   4   chr4_61511130   Sample    C    A        1      2        2 
   4   chr4_61511279     AAsi    G    A        0      0        2 
   4   chr4_61511279     AKia    G    A        0      0        2 
   4   chr4_61511279     AOna    G    A      0.5      1        2 
   4   chr4_61511279     ASom    G    A        0      0        2 
   4   chr4_61511279     HCab    G    A        0      0        2 
   4   chr4_61511279     HPrz    G    A        0      0        2 
   4   chr4_61511279     ZBoe    G    A        0      0        2 
   4   chr4_61511279     ZGre    G    A        0      0        2 
   4   chr4_61511279     ZHar    G    A        0      0        2 
   4   chr4_61511279   Sample    G    A        0      0        2 
   4   chr4_61511753     AAsi    T    C        0      0        2 
   4   chr4_61511753     AKia    T    C        0      0        2 
   4   chr4_61511753     AOna    T    C        0      0        2 
   4   chr4_61511753     ASom    T    C        0      0        2 
   4   chr4_61511753     HCab    T    C        1      2        2 
   4   chr4_61511753     HPrz    T    C        1      2        2 
   4   chr4_61511753     ZBoe    T    C        0      0        2 
   4   chr4_61511753     ZGre    T    C        0      0        2 
   4   chr4_61511753     ZHar    T    C        0      0        2 
   4   chr4_61511753   Sample    T    C        1      2        2 
   4   chr4_61520263     AAsi    G    A        0      0        2 
   4   chr4_61520263     AKia    G    A        0      0        2 
   4   chr4_61520263     AOna    G    A        0      0        2 
   4   chr4_61520263     ASom    G    A        0      0        2 
   4   chr4_61520263     HCab    G    A        1      2        2 
   4   chr4_61520263     HPrz    G    A        1      2        2 
   4   chr4_61520263     ZBoe    G    A        0      0        2 
   4   chr4_61520263     ZGre    G    A        0      0        2 
   4   chr4_61520263     ZHar    G    A        0      0        2 
   4   chr4_61520263   Sample    G    A        1      2        2 
   4   chr4_61524796     AAsi    G    A      0.5      1        2 
   4   chr4_61524796     AKia    G    A        0      0        2 
   4   chr4_61524796     AOna    G    A        0      0        2 
   4   chr4_61524796     ASom    G    A        0      0        2 
   4   chr4_61524796     HCab    G    A        0      0        2 
   4   chr4_61524796     HPrz    G    A        0      0        2 
   4   chr4_61524796     ZBoe    G    A        0      0        2 
   4   chr4_61524796     ZGre    G    A        0      0        2 
   4   chr4_61524796     ZHar    G    A        0      0        2 
   4   chr4_61524796   Sample    G    A        0      0        2 
   4   chr4_61527315     AAsi    A    G        0      0        2 
   4   chr4_61527315     AKia    A    G        0      0        2 
   4   chr4_61527315     AOna    A    G        0      0        2 
   4   chr4_61527315     ASom    A    G        0      0        2 
   4   chr4_61527315     HCab    A    G        0      0        2 
   4   chr4_61527315     HPrz    A    G        0      0        2 
   4   chr4_61527315     ZBoe    A    G        1      2        2 
   4   chr4_61527315     ZGre    A    G        0      0        2 
   4   chr4_61527315     ZHar    A    G        0      0        2 
   4   chr4_61527315   Sample    A    G        0      0        2 
   4   chr4_61533312     AAsi    C    T        0      0        2 
   4   chr4_61533312     AKia    C    T        0      0        2 
   4   chr4_61533312     AOna    C    T        0      0        2 
   4   chr4_61533312     ASom    C    T        0      0        2 
   4   chr4_61533312     HCab    C    T        1      2        2 
   4   chr4_61533312     HPrz    C    T        1      2        2 
   4   chr4_61533312     ZBoe    C    T        0      0        2 
   4   chr4_61533312     ZGre    C    T        0      0        2 
   4   chr4_61533312     ZHar    C    T        0      0        2 
   4   chr4_61533312   Sample    C    T        1      2        2 
   4   chr4_61534602     AAsi    A    G        0      0        2 
   4   chr4_61534602     AKia    A    G        0      0        2 
   4   chr4_61534602     AOna    A    G        0      0        2 
   4   chr4_61534602     ASom    A    G        0      0        2 
   4   chr4_61534602     HCab    A    G        0      0        2 
   4   chr4_61534602     HPrz    A    G      0.5      1        2 
   4   chr4_61534602     ZBoe    A    G        0      0        2 
   4   chr4_61534602     ZGre    A    G        0      0        2 
   4   chr4_61534602     ZHar    A    G        0      0        2 
   4   chr4_61534602   Sample    A    G        0      0        2 
   4   chr4_61535769     AAsi    T    C        0      0        2 
   4   chr4_61535769     AKia    T    C        0      0        2 
   4   chr4_61535769     AOna    T    C        0      0        2 
   4   chr4_61535769     ASom    T    C        0      0        2 
   4   chr4_61535769     HCab    T    C        0      0        2 
   4   chr4_61535769     HPrz    T    C        0      0        2 
   4   chr4_61535769     ZBoe    T    C        0      0        2 
   4   chr4_61535769     ZGre    T    C        1      2        2 
   4   chr4_61535769     ZHar    T    C        0      0        2 
   4   chr4_61535769   Sample    T    C        0      0        2 
   4   chr4_61548021     AAsi    G    T        0      0        2 
   4   chr4_61548021     AKia    G    T        0      0        2 
   4   chr4_61548021     AOna    G    T        0      0        2 
   4   chr4_61548021     ASom    G    T        0      0        2 
   4   chr4_61548021     HCab    G    T        0      0        2 
   4   chr4_61548021     HPrz    G    T        0      0        2 
   4   chr4_61548021     ZBoe    G    T      0.5      1        2 
   4   chr4_61548021     ZGre    G    T        0      0        2 
   4   chr4_61548021     ZHar    G    T        0      0        2 
   4   chr4_61548021   Sample    G    T        0      0        2 
   4   chr4_61548096     AAsi    G    A        0      0        2 
   4   chr4_61548096     AKia    G    A        0      0        2 
   4   chr4_61548096     AOna    G    A        0      0        2 
   4   chr4_61548096     ASom    G    A        0      0        2 
   4   chr4_61548096     HCab    G    A        1      2        2 
   4   chr4_61548096     HPrz    G    A        1      2        2 
   4   chr4_61548096     ZBoe    G    A        0      0        2 
   4   chr4_61548096     ZGre    G    A        0      0        2 
   4   chr4_61548096     ZHar    G    A        0      0        2 
   4   chr4_61548096   Sample    G    A        1      2        2 
   4   chr4_61550562     AAsi    G    A        0      0        2 
   4   chr4_61550562     AKia    G    A        0      0        2 
   4   chr4_61550562     AOna    G    A        0      0        2 
   4   chr4_61550562     ASom    G    A        0      0        2 
   4   chr4_61550562     HCab    G    A        1      2        2 
   4   chr4_61550562     HPrz    G    A        1      2        2 
   4   chr4_61550562     ZBoe    G    A        0      0        2 
   4   chr4_61550562     ZGre    G    A        0      0        2 
   4   chr4_61550562     ZHar    G    A        0      0        2 
   4   chr4_61550562   Sample    G    A        1      2        2 
   4   chr4_61557849     AAsi    A    G        0      0        2 
   4   chr4_61557849     AKia    A    G        0      0        2 
   4   chr4_61557849     AOna    A    G      0.5      1        2 
   4   chr4_61557849     ASom    A    G        0      0        2 
   4   chr4_61557849     HCab    A    G        0      0        2 
   4   chr4_61557849     HPrz    A    G        0      0        2 
   4   chr4_61557849     ZBoe    A    G        0      0        2 
   4   chr4_61557849     ZGre    A    G        0      0        2 
   4   chr4_61557849     ZHar    A    G        0      0        2 
   4   chr4_61557849   Sample    A    G        0      0        2 
   4   chr4_61569056     AAsi    T    C        0      0        2 
   4   chr4_61569056     AKia    T    C        0      0        2 
   4   chr4_61569056     AOna    T    C        0      0        2 
   4   chr4_61569056     ASom    T    C        0      0        2 
   4   chr4_61569056     HCab    T    C        1      2        2 
   4   chr4_61569056     HPrz    T    C        1      2        2 
   4   chr4_61569056     ZBoe    T    C        0      0        2 
   4   chr4_61569056     ZGre    T    C        0      0        2 
   4   chr4_61569056     ZHar    T    C        1      2        2 
   4   chr4_61569056   Sample    T    C        1      2        2 
   4   chr4_61572796     AAsi    C    T        0      0        2 
   4   chr4_61572796     AKia    C    T        0      0        2 
   4   chr4_61572796     AOna    C    T        0      0        2 
   4   chr4_61572796     ASom    C    T        0      0        2 
   4   chr4_61572796     HCab    C    T        1      2        2 
   4   chr4_61572796     HPrz    C    T        1      2        2 
   4   chr4_61572796     ZBoe    C    T        0      0        2 
   4   chr4_61572796     ZGre    C    T        0      0        2 
   4   chr4_61572796     ZHar    C    T        0      0        2 
   4   chr4_61572796   Sample    C    T        1      2        2 
   4   chr4_61573212     AAsi    T    C        0      0        2 
   4   chr4_61573212     AKia    T    C        0      0        2 
   4   chr4_61573212     AOna    T    C        0      0        2 
   4   chr4_61573212     ASom    T    C        0      0        2 
   4   chr4_61573212     HCab    T    C        0      0        2 
   4   chr4_61573212     HPrz    T    C        0      0        2 
   4   chr4_61573212     ZBoe    T    C        0      0        2 
   4   chr4_61573212     ZGre    T    C        0      0        2 
   4   chr4_61573212     ZHar    T    C        1      2        2 
   4   chr4_61573212   Sample    T    C        0      0        2 
   4   chr4_61574253     AAsi    G    A        0      0        2 
   4   chr4_61574253     AKia    G    A        0      0        2 
   4   chr4_61574253     AOna    G    A        0      0        2 
   4   chr4_61574253     ASom    G    A        0      0        2 
   4   chr4_61574253     HCab    G    A      0.5      1        2 
   4   chr4_61574253     HPrz    G    A        0      0        2 
   4   chr4_61574253     ZBoe    G    A        0      0        2 
   4   chr4_61574253     ZGre    G    A        0      0        2 
   4   chr4_61574253     ZHar    G    A        0      0        2 
   4   chr4_61574253   Sample    G    A        0      0        2 
   4   chr4_61579579     AAsi    A    T        0      0        2 
   4   chr4_61579579     AKia    A    T        0      0        2 
   4   chr4_61579579     AOna    A    T        0      0        2 
   4   chr4_61579579     ASom    A    T        0      0        2 
   4   chr4_61579579     HCab    A    T        0      0        2 
   4   chr4_61579579     HPrz    A    T        0      0        2 
   4   chr4_61579579     ZBoe    A    T      0.5      1        2 
   4   chr4_61579579     ZGre    A    T        0      0        2 
   4   chr4_61579579     ZHar    A    T        0      0        2 
   4   chr4_61579579   Sample    A    T        0      0        2 
   4   chr4_61581608     AAsi    A    T        0      0        2 
   4   chr4_61581608     AKia    A    T        0      0        2 
   4   chr4_61581608     AOna    A    T        0      0        2 
   4   chr4_61581608     ASom    A    T        0      0        2 
   4   chr4_61581608     HCab    A    T      0.5      1        2 
   4   chr4_61581608     HPrz    A    T        0      0        2 
   4   chr4_61581608     ZBoe    A    T        0      0        2 
   4   chr4_61581608     ZGre    A    T        0      0        2 
   4   chr4_61581608     ZHar    A    T        0      0        2 
   4   chr4_61581608   Sample    A    T        0      0        2 
   4   chr4_61587659     AAsi    G    T        1      2        2 
   4   chr4_61587659     AKia    G    T        0      0        2 
   4   chr4_61587659     AOna    G    T        1      2        2 
   4   chr4_61587659     ASom    G    T        1      2        2 
   4   chr4_61587659     HCab    G    T        0      0        2 
   4   chr4_61587659     HPrz    G    T        0      0        2 
   4   chr4_61587659     ZBoe    G    T        0      0        2 
   4   chr4_61587659     ZGre    G    T        0      0        2 
   4   chr4_61587659     ZHar    G    T        0      0        2 
   4   chr4_61587659   Sample    G    T        0      0        2 
   4   chr4_61588413     AAsi    T    G        0      0        2 
   4   chr4_61588413     AKia    T    G        0      0        2 
   4   chr4_61588413     AOna    T    G        0      0        2 
   4   chr4_61588413     ASom    T    G        0      0        2 
   4   chr4_61588413     HCab    T    G        1      2        2 
   4   chr4_61588413     HPrz    T    G        1      2        2 
   4   chr4_61588413     ZBoe    T    G        0      0        2 
   4   chr4_61588413     ZGre    T    G        0      0        2 
   4   chr4_61588413     ZHar    T    G        0      0        2 
   4   chr4_61588413   Sample    T    G        1      2        2 
   4   chr4_61588433     AAsi    A    G        0      0        2 
   4   chr4_61588433     AKia    A    G        0      0        2 
   4   chr4_61588433     AOna    A    G        0      0        2 
   4   chr4_61588433     ASom    A    G        0      0        2 
   4   chr4_61588433     HCab    A    G        0      0        2 
   4   chr4_61588433     HPrz    A    G        0      0        2 
   4   chr4_61588433     ZBoe    A    G        0      0        2 
   4   chr4_61588433     ZGre    A    G        0      0        2 
   4   chr4_61588433     ZHar    A    G        1      2        2 
   4   chr4_61588433   Sample    A    G        0      0        2 
   4   chr4_61591990     AAsi    G    A        0      0        2 
   4   chr4_61591990     AKia    G    A        0      0        2 
   4   chr4_61591990     AOna    G    A        0      0        2 
   4   chr4_61591990     ASom    G    A        0      0        2 
   4   chr4_61591990     HCab    G    A        1      2        2 
   4   chr4_61591990     HPrz    G    A        1      2        2 
   4   chr4_61591990     ZBoe    G    A        0      0        2 
   4   chr4_61591990     ZGre    G    A        0      0        2 
   4   chr4_61591990     ZHar    G    A        0      0        2 
   4   chr4_61591990   Sample    G    A        1      2        2 
   4   chr4_61593292     AAsi    G    A        0      0        2 
   4   chr4_61593292     AKia    G    A        1      2        2 
   4   chr4_61593292     AOna    G    A        0      0        2 
   4   chr4_61593292     ASom    G    A        0      0        2 
   4   chr4_61593292     HCab    G    A        0      0        2 
   4   chr4_61593292     HPrz    G    A        0      0        2 
   4   chr4_61593292     ZBoe    G    A        0      0        2 
   4   chr4_61593292     ZGre    G    A        0      0        2 
   4   chr4_61593292     ZHar    G    A        0      0        2 
   4   chr4_61593292   Sample    G    A        0      0        2 
   4   chr4_61593717     AAsi    T    C        0      0        2 
   4   chr4_61593717     AKia    T    C        0      0        2 
   4   chr4_61593717     AOna    T    C      0.5      1        2 
   4   chr4_61593717     ASom    T    C        0      0        2 
   4   chr4_61593717     HCab    T    C        0      0        2 
   4   chr4_61593717     HPrz    T    C        0      0        2 
   4   chr4_61593717     ZBoe    T    C        0      0        2 
   4   chr4_61593717     ZGre    T    C        0      0        2 
   4   chr4_61593717     ZHar    T    C        0      0        2 
   4   chr4_61593717   Sample    T    C        0      0        2 
   4   chr4_61594534     AAsi    A    G        0      0        2 
   4   chr4_61594534     AKia    A    G        0      0        2 
   4   chr4_61594534     AOna    A    G      0.5      1        2 
   4   chr4_61594534     ASom    A    G        0      0        2 
   4   chr4_61594534     HCab    A    G        0      0        2 
   4   chr4_61594534     HPrz    A    G        0      0        2 
   4   chr4_61594534     ZBoe    A    G        0      0        2 
   4   chr4_61594534     ZGre    A    G        0      0        2 
   4   chr4_61594534     ZHar    A    G        0      0        2 
   4   chr4_61594534   Sample    A    G        0      0        2 
   4   chr4_61599429     AAsi    A    C        0      0        2 
   4   chr4_61599429     AKia    A    C        0      0        2 
   4   chr4_61599429     AOna    A    C        0      0        2 
   4   chr4_61599429     ASom    A    C        0      0        2 
   4   chr4_61599429     HCab    A    C        1      2        2 
   4   chr4_61599429     HPrz    A    C        1      2        2 
   4   chr4_61599429     ZBoe    A    C        0      0        2 
   4   chr4_61599429     ZGre    A    C        0      0        2 
   4   chr4_61599429     ZHar    A    C        0      0        2 
   4   chr4_61599429   Sample    A    C        1      2        2 
   4   chr4_61600226     AAsi    T    C        0      0        2 
   4   chr4_61600226     AKia    T    C        1      2        2 
   4   chr4_61600226     AOna    T    C        0      0        2 
   4   chr4_61600226     ASom    T    C        0      0        2 
   4   chr4_61600226     HCab    T    C        0      0        2 
   4   chr4_61600226     HPrz    T    C        0      0        2 
   4   chr4_61600226     ZBoe    T    C        0      0        2 
   4   chr4_61600226     ZGre    T    C        0      0        2 
   4   chr4_61600226     ZHar    T    C        0      0        2 
   4   chr4_61600226   Sample    T    C        0      0        2 
   4   chr4_61604693     AAsi    G    A        1      2        2 
   4   chr4_61604693     AKia    G    A        0      0        2 
   4   chr4_61604693     AOna    G    A        0      0        2 
   4   chr4_61604693     ASom    G    A        1      2        2 
   4   chr4_61604693     HCab    G    A        0      0        2 
   4   chr4_61604693     HPrz    G    A        0      0        2 
   4   chr4_61604693     ZBoe    G    A        0      0        2 
   4   chr4_61604693     ZGre    G    A        0      0        2 
   4   chr4_61604693     ZHar    G    A        0      0        2 
   4   chr4_61604693   Sample    G    A        0      0        2 
   4   chr4_61616713     AAsi    A    G        0      0        2 
   4   chr4_61616713     AKia    A    G      0.5      1        2 
   4   chr4_61616713     AOna    A    G        0      0        2 
   4   chr4_61616713     ASom    A    G        0      0        2 
   4   chr4_61616713     HCab    A    G        0      0        2 
   4   chr4_61616713     HPrz    A    G        0      0        2 
   4   chr4_61616713     ZBoe    A    G        0      0        2 
   4   chr4_61616713     ZGre    A    G        0      0        2 
   4   chr4_61616713     ZHar    A    G        0      0        2 
   4   chr4_61616713   Sample    A    G        0      0        2 
   4   chr4_61622336     AAsi    G    T        0      0        2 
   4   chr4_61622336     AKia    G    T        0      0        2 
   4   chr4_61622336     AOna    G    T        0      0        2 
   4   chr4_61622336     ASom    G    T        0      0        2 
   4   chr4_61622336     HCab    G    T        0      0        2 
   4   chr4_61622336     HPrz    G    T        0      0        2 
   4   chr4_61622336     ZBoe    G    T        0      0        2 
   4   chr4_61622336     ZGre    G    T        0      0        2 
   4   chr4_61622336     ZHar    G    T        1      2        2 
   4   chr4_61622336   Sample    G    T        0      0        2 
   4   chr4_61633623     AAsi    T    G        0      0        2 
   4   chr4_61633623     AKia    T    G      0.5      1        2 
   4   chr4_61633623     AOna    T    G        0      0        2 
   4   chr4_61633623     ASom    T    G        0      0        2 
   4   chr4_61633623     HCab    T    G        0      0        2 
   4   chr4_61633623     HPrz    T    G        0      0        2 
   4   chr4_61633623     ZBoe    T    G        0      0        2 
   4   chr4_61633623     ZGre    T    G        0      0        2 
   4   chr4_61633623     ZHar    T    G        0      0        2 
   4   chr4_61633623   Sample    T    G        0      0        2 
   4   chr4_61634891     AAsi    A    G        0      0        2 
   4   chr4_61634891     AKia    A    G        1      2        2 
   4   chr4_61634891     AOna    A    G        1      2        2 
   4   chr4_61634891     ASom    A    G        0      0        2 
   4   chr4_61634891     HCab    A    G        0      0        2 
   4   chr4_61634891     HPrz    A    G        0      0        2 
   4   chr4_61634891     ZBoe    A    G        0      0        2 
   4   chr4_61634891     ZGre    A    G        0      0        2 
   4   chr4_61634891     ZHar    A    G        0      0        2 
   4   chr4_61634891   Sample    A    G        0      0        2 
   4   chr4_61635489     AAsi    G    C        0      0        2 
   4   chr4_61635489     AKia    G    C        0      0        2 
   4   chr4_61635489     AOna    G    C        0      0        2 
   4   chr4_61635489     ASom    G    C        0      0        2 
   4   chr4_61635489     HCab    G    C        0      0        2 
   4   chr4_61635489     HPrz    G    C        0      0        2 
   4   chr4_61635489     ZBoe    G    C      0.5      1        2 
   4   chr4_61635489     ZGre    G    C        0      0        2 
   4   chr4_61635489     ZHar    G    C        0      0        2 
   4   chr4_61635489   Sample    G    C        0      0        2 
   4   chr4_61637031     AAsi    T    C        0      0        2 
   4   chr4_61637031     AKia    T    C        0      0        2 
   4   chr4_61637031     AOna    T    C        0      0        2 
   4   chr4_61637031     ASom    T    C        0      0        2 
   4   chr4_61637031     HCab    T    C        1      2        2 
   4   chr4_61637031     HPrz    T    C        1      2        2 
   4   chr4_61637031     ZBoe    T    C        0      0        2 
   4   chr4_61637031     ZGre    T    C        0      0        2 
   4   chr4_61637031     ZHar    T    C        0      0        2 
   4   chr4_61637031   Sample    T    C        1      2        2 
   4   chr4_61641034     AAsi    G    A        0      0        2 
   4   chr4_61641034     AKia    G    A        1      2        2 
   4   chr4_61641034     AOna    G    A      0.5      1        2 
   4   chr4_61641034     ASom    G    A        0      0        2 
   4   chr4_61641034     HCab    G    A        0      0        2 
   4   chr4_61641034     HPrz    G    A        0      0        2 
   4   chr4_61641034     ZBoe    G    A        0      0        2 
   4   chr4_61641034     ZGre    G    A        0      0        2 
   4   chr4_61641034     ZHar    G    A        0      0        2 
   4   chr4_61641034   Sample    G    A        0      0        2 
   4   chr4_61646734     AAsi    T    C        0      0        2 
   4   chr4_61646734     AKia    T    C        0      0        2 
   4   chr4_61646734     AOna    T    C      0.5      1        2 
   4   chr4_61646734     ASom    T    C        0      0        2 
   4   chr4_61646734     HCab    T    C        0      0        2 
   4   chr4_61646734     HPrz    T    C        0      0        2 
   4   chr4_61646734     ZBoe    T    C        0      0        2 
   4   chr4_61646734     ZGre    T    C        0      0        2 
   4   chr4_61646734     ZHar    T    C        0      0        2 
   4   chr4_61646734   Sample    T    C        0      0        2 
   4   chr4_61662563     AAsi    T    C        0      0        2 
   4   chr4_61662563     AKia    T    C        0      0        2 
   4   chr4_61662563     AOna    T    C        0      0        2 
   4   chr4_61662563     ASom    T    C        0      0        2 
   4   chr4_61662563     HCab    T    C        0      0        2 
   4   chr4_61662563     HPrz    T    C      0.5      1        2 
   4   chr4_61662563     ZBoe    T    C        0      0        2 
   4   chr4_61662563     ZGre    T    C        0      0        2 
   4   chr4_61662563     ZHar    T    C        0      0        2 
   4   chr4_61662563   Sample    T    C        0      0        2 
   4   chr4_61662598     AAsi    T    C        0      0        2 
   4   chr4_61662598     AKia    T    C        0      0        2 
   4   chr4_61662598     AOna    T    C        0      0        2 
   4   chr4_61662598     ASom    T    C        0      0        2 
   4   chr4_61662598     HCab    T    C        1      2        2 
   4   chr4_61662598     HPrz    T    C        1      2        2 
   4   chr4_61662598     ZBoe    T    C        0      0        2 
   4   chr4_61662598     ZGre    T    C        0      0        2 
   4   chr4_61662598     ZHar    T    C        0      0        2 
   4   chr4_61662598   Sample    T    C        1      2        2 
   4   chr4_61663628     AAsi    G    A        0      0        2 
   4   chr4_61663628     AKia    G    A        0      0        2 
   4   chr4_61663628     AOna    G    A        0      0        2 
   4   chr4_61663628     ASom    G    A        0      0        2 
   4   chr4_61663628     HCab    G    A        1      2        2 
   4   chr4_61663628     HPrz    G    A        1      2        2 
   4   chr4_61663628     ZBoe    G    A        0      0        2 
   4   chr4_61663628     ZGre    G    A        0      0        2 
   4   chr4_61663628     ZHar    G    A        0      0        2 
   4   chr4_61663628   Sample    G    A        1      2        2 
   4   chr4_61674484     AAsi    T    G        0      0        2 
   4   chr4_61674484     AKia    T    G        0      0        2 
   4   chr4_61674484     AOna    T    G        0      0        2 
   4   chr4_61674484     ASom    T    G        0      0        2 
   4   chr4_61674484     HCab    T    G        0      0        2 
   4   chr4_61674484     HPrz    T    G        0      0        2 
   4   chr4_61674484     ZBoe    T    G      0.5      1        2 
   4   chr4_61674484     ZGre    T    G        0      0        2 
   4   chr4_61674484     ZHar    T    G        0      0        2 
   4   chr4_61674484   Sample    T    G        0      0        2 
   4   chr4_61693438     AAsi    T    C        0      0        2 
   4   chr4_61693438     AKia    T    C        0      0        2 
   4   chr4_61693438     AOna    T    C        0      0        2 
   4   chr4_61693438     ASom    T    C        0      0        2 
   4   chr4_61693438     HCab    T    C        0      0        2 
   4   chr4_61693438     HPrz    T    C        0      0        2 
   4   chr4_61693438     ZBoe    T    C      0.5      1        2 
   4   chr4_61693438     ZGre    T    C        0      0        2 
   4   chr4_61693438     ZHar    T    C        0      0        2 
   4   chr4_61693438   Sample    T    C        0      0        2 
   4   chr4_61704246     AAsi    C    G        0      0        2 
   4   chr4_61704246     AKia    C    G        0      0        2 
   4   chr4_61704246     AOna    C    G        0      0        2 
   4   chr4_61704246     ASom    C    G        0      0        2 
   4   chr4_61704246     HCab    C    G        0      0        2 
   4   chr4_61704246     HPrz    C    G        0      0        2 
   4   chr4_61704246     ZBoe    C    G        1      2        2 
   4   chr4_61704246     ZGre    C    G        1      2        2 
   4   chr4_61704246     ZHar    C    G        1      2        2 
   4   chr4_61704246   Sample    C    G        0      0        2 
   4   chr4_61717041     AAsi    C    T        0      0        2 
   4   chr4_61717041     AKia    C    T        0      0        2 
   4   chr4_61717041     AOna    C    T        0      0        2 
   4   chr4_61717041     ASom    C    T        0      0        2 
   4   chr4_61717041     HCab    C    T      0.5      1        2 
   4   chr4_61717041     HPrz    C    T        0      0        2 
   4   chr4_61717041     ZBoe    C    T        0      0        2 
   4   chr4_61717041     ZGre    C    T        0      0        2 
   4   chr4_61717041     ZHar    C    T        0      0        2 
   4   chr4_61717041   Sample    C    T        0      0        2 
   4   chr4_61723048     AAsi    T    C        0      0        2 
   4   chr4_61723048     AKia    T    C        0      0        2 
   4   chr4_61723048     AOna    T    C        0      0        2 
   4   chr4_61723048     ASom    T    C        0      0        2 
   4   chr4_61723048     HCab    T    C        0      0        2 
   4   chr4_61723048     HPrz    T    C      0.5      1        2 
   4   chr4_61723048     ZBoe    T    C        0      0        2 
   4   chr4_61723048     ZGre    T    C        0      0        2 
   4   chr4_61723048     ZHar    T    C        0      0        2 
   4   chr4_61723048   Sample    T    C        0      0        2 
   4   chr4_61728391     AAsi    G    A        0      0        2 
   4   chr4_61728391     AKia    G    A        0      0        2 
   4   chr4_61728391     AOna    G    A        0      0        2 
   4   chr4_61728391     ASom    G    A        0      0        2 
   4   chr4_61728391     HCab    G    A        1      2        2 
   4   chr4_61728391     HPrz    G    A        1      2        2 
   4   chr4_61728391     ZBoe    G    A        0      0        2 
   4   chr4_61728391     ZGre    G    A        0      0        2 
   4   chr4_61728391     ZHar    G    A        0      0        2 
   4   chr4_61728391   Sample    G    A        1      2        2 
   4   chr4_61731566     AAsi    A    C        0      0        2 
   4   chr4_61731566     AKia    A    C        0      0        2 
   4   chr4_61731566     AOna    A    C        0      0        2 
   4   chr4_61731566     ASom    A    C        0      0        2 
   4   chr4_61731566     HCab    A    C        0      0        2 
   4   chr4_61731566     HPrz    A    C        0      0        2 
   4   chr4_61731566     ZBoe    A    C        0      0        2 
   4   chr4_61731566     ZGre    A    C      0.5      1        2 
   4   chr4_61731566     ZHar    A    C        0      0        2 
   4   chr4_61731566   Sample    A    C        0      0        2 
   4   chr4_61734981     AAsi    A    T        0      0        2 
   4   chr4_61734981     AKia    A    T        0      0        2 
   4   chr4_61734981     AOna    A    T        0      0        2 
   4   chr4_61734981     ASom    A    T        0      0        2 
   4   chr4_61734981     HCab    A    T        0      0        2 
   4   chr4_61734981     HPrz    A    T      0.5      1        2 
   4   chr4_61734981     ZBoe    A    T        0      0        2 
   4   chr4_61734981     ZGre    A    T        0      0        2 
   4   chr4_61734981     ZHar    A    T        0      0        2 
   4   chr4_61734981   Sample    A    T        0      0        2 
   4   chr4_61735323     AAsi    G    A        0      0        2 
   4   chr4_61735323     AKia    G    A        0      0        2 
   4   chr4_61735323     AOna    G    A        0      0        2 
   4   chr4_61735323     ASom    G    A        0      0        2 
   4   chr4_61735323     HCab    G    A        0      0        2 
   4   chr4_61735323     HPrz    G    A        0      0        2 
   4   chr4_61735323     ZBoe    G    A        0      0        2 
   4   chr4_61735323     ZGre    G    A        0      0        2 
   4   chr4_61735323     ZHar    G    A        1      2        2 
   4   chr4_61735323   Sample    G    A        0      0        2 
   4   chr4_61740356     AAsi    C    T        0      0        2 
   4   chr4_61740356     AKia    C    T        0      0        2 
   4   chr4_61740356     AOna    C    T        0      0        2 
   4   chr4_61740356     ASom    C    T        0      0        2 
   4   chr4_61740356     HCab    C    T        0      0        2 
   4   chr4_61740356     HPrz    C    T        0      0        2 
   4   chr4_61740356     ZBoe    C    T        0      0        2 
   4   chr4_61740356     ZGre    C    T        1      2        2 
   4   chr4_61740356     ZHar    C    T        0      0        2 
   4   chr4_61740356   Sample    C    T        0      0        2 
   4   chr4_61741279     AAsi    C    T        0      0        2 
   4   chr4_61741279     AKia    C    T        0      0        2 
   4   chr4_61741279     AOna    C    T        0      0        2 
   4   chr4_61741279     ASom    C    T        0      0        2 
   4   chr4_61741279     HCab    C    T        1      2        2 
   4   chr4_61741279     HPrz    C    T        1      2        2 
   4   chr4_61741279     ZBoe    C    T        0      0        2 
   4   chr4_61741279     ZGre    C    T        0      0        2 
   4   chr4_61741279     ZHar    C    T        0      0        2 
   4   chr4_61741279   Sample    C    T        1      2        2 
   4   chr4_61744085     AAsi    T    C        0      0        2 
   4   chr4_61744085     AKia    T    C        0      0        2 
   4   chr4_61744085     AOna    T    C        0      0        2 
   4   chr4_61744085     ASom    T    C        0      0        2 
   4   chr4_61744085     HCab    T    C        1      2        2 
   4   chr4_61744085     HPrz    T    C        1      2        2 
   4   chr4_61744085     ZBoe    T    C        0      0        2 
   4   chr4_61744085     ZGre    T    C        0      0        2 
   4   chr4_61744085     ZHar    T    C        0      0        2 
   4   chr4_61744085   Sample    T    C        1      2        2 
   4   chr4_61744992     AAsi    C    A        0      0        2 
   4   chr4_61744992     AKia    C    A        0      0        2 
   4   chr4_61744992     AOna    C    A        0      0        2 
   4   chr4_61744992     ASom    C    A        0      0        2 
   4   chr4_61744992     HCab    C    A        0      0        2 
   4   chr4_61744992     HPrz    C    A        0      0        2 
   4   chr4_61744992     ZBoe    C    A      0.5      1        2 
   4   chr4_61744992     ZGre    C    A        0      0        2 
   4   chr4_61744992     ZHar    C    A        0      0        2 
   4   chr4_61744992   Sample    C    A        0      0        2 
   4   chr4_61749255     AAsi    C    T        0      0        2 
   4   chr4_61749255     AKia    C    T        1      2        2 
   4   chr4_61749255     AOna    C    T      0.5      1        2 
   4   chr4_61749255     ASom    C    T        0      0        2 
   4   chr4_61749255     HCab    C    T        0      0        2 
   4   chr4_61749255     HPrz    C    T        0      0        2 
   4   chr4_61749255     ZBoe    C    T        0      0        2 
   4   chr4_61749255     ZGre    C    T        1      2        2 
   4   chr4_61749255     ZHar    C    T        0      0        2 
   4   chr4_61749255   Sample    C    T        0      0        2 
   4   chr4_61749885     AAsi    T    A        0      0        2 
   4   chr4_61749885     AKia    T    A        0      0        2 
   4   chr4_61749885     AOna    T    A      0.5      1        2 
   4   chr4_61749885     ASom    T    A        0      0        2 
   4   chr4_61749885     HCab    T    A        0      0        2 
   4   chr4_61749885     HPrz    T    A        0      0        2 
   4   chr4_61749885     ZBoe    T    A        0      0        2 
   4   chr4_61749885     ZGre    T    A        0      0        2 
   4   chr4_61749885     ZHar    T    A        0      0        2 
   4   chr4_61749885   Sample    T    A        0      0        2 
   4   chr4_61752883     AAsi    C    G        0      0        2 
   4   chr4_61752883     AKia    C    G        0      0        2 
   4   chr4_61752883     AOna    C    G        0      0        2 
   4   chr4_61752883     ASom    C    G        0      0        2 
   4   chr4_61752883     HCab    C    G      0.5      1        2 
   4   chr4_61752883     HPrz    C    G      0.5      1        2 
   4   chr4_61752883     ZBoe    C    G        0      0        2 
   4   chr4_61752883     ZGre    C    G        0      0        2 
   4   chr4_61752883     ZHar    C    G        0      0        2 
   4   chr4_61752883   Sample    C    G        0      0        2 
   4   chr4_61753366     AAsi    C    T        0      0        2 
   4   chr4_61753366     AKia    C    T        0      0        2 
   4   chr4_61753366     AOna    C    T        0      0        2 
   4   chr4_61753366     ASom    C    T        0      0        2 
   4   chr4_61753366     HCab    C    T        0      0        2 
   4   chr4_61753366     HPrz    C    T        0      0        2 
   4   chr4_61753366     ZBoe    C    T        1      2        2 
   4   chr4_61753366     ZGre    C    T        0      0        2 
   4   chr4_61753366     ZHar    C    T        0      0        2 
   4   chr4_61753366   Sample    C    T        0      0        2 
   4   chr4_61764281     AAsi    G    T        0      0        2 
   4   chr4_61764281     AKia    G    T        0      0        2 
   4   chr4_61764281     AOna    G    T      0.5      1        2 
   4   chr4_61764281     ASom    G    T        0      0        2 
   4   chr4_61764281     HCab    G    T        0      0        2 
   4   chr4_61764281     HPrz    G    T        0      0        2 
   4   chr4_61764281     ZBoe    G    T        0      0        2 
   4   chr4_61764281     ZGre    G    T        0      0        2 
   4   chr4_61764281     ZHar    G    T        0      0        2 
   4   chr4_61764281   Sample    G    T        0      0        2 
   4   chr4_61780477     AAsi    T    C        1      2        2 
   4   chr4_61780477     AKia    T    C        0      0        2 
   4   chr4_61780477     AOna    T    C        0      0        2 
   4   chr4_61780477     ASom    T    C        1      2        2 
   4   chr4_61780477     HCab    T    C        0      0        2 
   4   chr4_61780477     HPrz    T    C        0      0        2 
   4   chr4_61780477     ZBoe    T    C        0      0        2 
   4   chr4_61780477     ZGre    T    C        0      0        2 
   4   chr4_61780477     ZHar    T    C        0      0        2 
   4   chr4_61780477   Sample    T    C        1      2        2 
   4   chr4_61783623     AAsi    C    G        0      0        2 
   4   chr4_61783623     AKia    C    G        0      0        2 
   4   chr4_61783623     AOna    C    G        0      0        2 
   4   chr4_61783623     ASom    C    G        0      0        2 
   4   chr4_61783623     HCab    C    G        1      2        2 
   4   chr4_61783623     HPrz    C    G      0.5      1        2 
   4   chr4_61783623     ZBoe    C    G        0      0        2 
   4   chr4_61783623     ZGre    C    G        0      0        2 
   4   chr4_61783623     ZHar    C    G        0      0        2 
   4   chr4_61783623   Sample    C    G        1      2        2 
   4   chr4_61786680     AAsi    A    C        0      0        2 
   4   chr4_61786680     AKia    A    C        0      0        2 
   4   chr4_61786680     AOna    A    C        0      0        2 
   4   chr4_61786680     ASom    A    C        0      0        2 
   4   chr4_61786680     HCab    A    C        1      2        2 
   4   chr4_61786680     HPrz    A    C        1      2        2 
   4   chr4_61786680     ZBoe    A    C        0      0        2 
   4   chr4_61786680     ZGre    A    C        0      0        2 
   4   chr4_61786680     ZHar    A    C        0      0        2 
   4   chr4_61786680   Sample    A    C        1      2        2 
   4   chr4_61788721     AAsi    T    C        1      2        2 
   4   chr4_61788721     AKia    T    C        0      0        2 
   4   chr4_61788721     AOna    T    C        0      0        2 
   4   chr4_61788721     ASom    T    C        1      2        2 
   4   chr4_61788721     HCab    T    C        0      0        2 
   4   chr4_61788721     HPrz    T    C        0      0        2 
   4   chr4_61788721     ZBoe    T    C        0      0        2 
   4   chr4_61788721     ZGre    T    C        0      0        2 
   4   chr4_61788721     ZHar    T    C        0      0        2 
   4   chr4_61788721   Sample    T    C        0      0        2 
   4   chr4_61799510     AAsi    T    C        0      0        2 
   4   chr4_61799510     AKia    T    C        0      0        2 
   4   chr4_61799510     AOna    T    C      0.5      1        2 
   4   chr4_61799510     ASom    T    C        0      0        2 
   4   chr4_61799510     HCab    T    C        0      0        2 
   4   chr4_61799510     HPrz    T    C        0      0        2 
   4   chr4_61799510     ZBoe    T    C        0      0        2 
   4   chr4_61799510     ZGre    T    C        0      0        2 
   4   chr4_61799510     ZHar    T    C        0      0        2 
   4   chr4_61799510   Sample    T    C        0      0        2 
   4   chr4_61807226     AAsi    T    C        0      0        2 
   4   chr4_61807226     AKia    T    C        0      0        2 
   4   chr4_61807226     AOna    T    C        0      0        2 
   4   chr4_61807226     ASom    T    C        0      0        2 
   4   chr4_61807226     HCab    T    C        0      0        2 
   4   chr4_61807226     HPrz    T    C        0      0        2 
   4   chr4_61807226     ZBoe    T    C      0.5      1        2 
   4   chr4_61807226     ZGre    T    C        0      0        2 
   4   chr4_61807226     ZHar    T    C        0      0        2 
   4   chr4_61807226   Sample    T    C        0      0        2 
   4   chr4_61808658     AAsi    A    G        0      0        2 
   4   chr4_61808658     AKia    A    G        0      0        2 
   4   chr4_61808658     AOna    A    G        0      0        2 
   4   chr4_61808658     ASom    A    G        0      0        2 
   4   chr4_61808658     HCab    A    G        0      0        2 
   4   chr4_61808658     HPrz    A    G        0      0        2 
   4   chr4_61808658     ZBoe    A    G      0.5      1        2 
   4   chr4_61808658     ZGre    A    G        0      0        2 
   4   chr4_61808658     ZHar    A    G        0      0        2 
   4   chr4_61808658   Sample    A    G        0      0        2 
   4   chr4_61811096     AAsi    A    G      0.5      1        2 
   4   chr4_61811096     AKia    A    G        0      0        2 
   4   chr4_61811096     AOna    A    G        0      0        2 
   4   chr4_61811096     ASom    A    G        0      0        2 
   4   chr4_61811096     HCab    A    G        0      0        2 
   4   chr4_61811096     HPrz    A    G        0      0        2 
   4   chr4_61811096     ZBoe    A    G        0      0        2 
   4   chr4_61811096     ZGre    A    G        0      0        2 
   4   chr4_61811096     ZHar    A    G        0      0        2 
   4   chr4_61811096   Sample    A    G        0      0        2 
   4   chr4_61828194     AAsi    A    T        0      0        2 
   4   chr4_61828194     AKia    A    T        0      0        2 
   4   chr4_61828194     AOna    A    T        0      0        2 
   4   chr4_61828194     ASom    A    T        0      0        2 
   4   chr4_61828194     HCab    A    T        1      2        2 
   4   chr4_61828194     HPrz    A    T        1      2        2 
   4   chr4_61828194     ZBoe    A    T        0      0        2 
   4   chr4_61828194     ZGre    A    T        0      0        2 
   4   chr4_61828194     ZHar    A    T        0      0        2 
   4   chr4_61828194   Sample    A    T        1      2        2 
   4   chr4_61829969     AAsi    T    C        0      0        2 
   4   chr4_61829969     AKia    T    C        0      0        2 
   4   chr4_61829969     AOna    T    C        0      0        2 
   4   chr4_61829969     ASom    T    C        0      0        2 
   4   chr4_61829969     HCab    T    C        0      0        2 
   4   chr4_61829969     HPrz    T    C        0      0        2 
   4   chr4_61829969     ZBoe    T    C      0.5      1        2 
   4   chr4_61829969     ZGre    T    C        0      0        2 
   4   chr4_61829969     ZHar    T    C        0      0        2 
   4   chr4_61829969   Sample    T    C        0      0        2 
   4   chr4_61835395     AAsi    A    G        0      0        2 
   4   chr4_61835395     AKia    A    G        0      0        2 
   4   chr4_61835395     AOna    A    G      0.5      1        2 
   4   chr4_61835395     ASom    A    G        0      0        2 
   4   chr4_61835395     HCab    A    G        0      0        2 
   4   chr4_61835395     HPrz    A    G        0      0        2 
   4   chr4_61835395     ZBoe    A    G        0      0        2 
   4   chr4_61835395     ZGre    A    G        0      0        2 
   4   chr4_61835395     ZHar    A    G        0      0        2 
   4   chr4_61835395   Sample    A    G        0      0        2 
   4   chr4_61837130     AAsi    A    G        0      0        2 
   4   chr4_61837130     AKia    A    G        0      0        2 
   4   chr4_61837130     AOna    A    G        0      0        2 
   4   chr4_61837130     ASom    A    G        0      0        2 
   4   chr4_61837130     HCab    A    G        1      2        2 
   4   chr4_61837130     HPrz    A    G        1      2        2 
   4   chr4_61837130     ZBoe    A    G        0      0        2 
   4   chr4_61837130     ZGre    A    G        0      0        2 
   4   chr4_61837130     ZHar    A    G        0      0        2 
   4   chr4_61837130   Sample    A    G        1      2        2 
   4   chr4_61844064     AAsi    T    A        1      2        2 
   4   chr4_61844064     AKia    T    A        0      0        2 
   4   chr4_61844064     AOna    T    A        0      0        2 
   4   chr4_61844064     ASom    T    A        1      2        2 
   4   chr4_61844064     HCab    T    A        1      2        2 
   4   chr4_61844064     HPrz    T    A        1      2        2 
   4   chr4_61844064     ZBoe    T    A        0      0        2 
   4   chr4_61844064     ZGre    T    A        0      0        2 
   4   chr4_61844064     ZHar    T    A        0      0        2 
   4   chr4_61844064   Sample    T    A        1      2        2 
   4   chr4_61844694     AAsi    G    A        1      2        2 
   4   chr4_61844694     AKia    G    A        0      0        2 
   4   chr4_61844694     AOna    G    A        0      0        2 
   4   chr4_61844694     ASom    G    A        1      2        2 
   4   chr4_61844694     HCab    G    A        1      2        2 
   4   chr4_61844694     HPrz    G    A        1      2        2 
   4   chr4_61844694     ZBoe    G    A        0      0        2 
   4   chr4_61844694     ZGre    G    A        0      0        2 
   4   chr4_61844694     ZHar    G    A        0      0        2 
   4   chr4_61844694   Sample    G    A        1      2        2 
   4   chr4_61845119     AAsi    C    T        0      0        2 
   4   chr4_61845119     AKia    C    T        1      2        2 
   4   chr4_61845119     AOna    C    T        1      2        2 
   4   chr4_61845119     ASom    C    T        0      0        2 
   4   chr4_61845119     HCab    C    T        0      0        2 
   4   chr4_61845119     HPrz    C    T        0      0        2 
   4   chr4_61845119     ZBoe    C    T        0      0        2 
   4   chr4_61845119     ZGre    C    T        0      0        2 
   4   chr4_61845119     ZHar    C    T        0      0        2 
   4   chr4_61845119   Sample    C    T        0      0        2 
   4   chr4_61848768     AAsi    T    C        0      0        2 
   4   chr4_61848768     AKia    T    C        0      0        2 
   4   chr4_61848768     AOna    T    C        0      0        2 
   4   chr4_61848768     ASom    T    C        0      0        2 
   4   chr4_61848768     HCab    T    C        0      0        2 
   4   chr4_61848768     HPrz    T    C        0      0        2 
   4   chr4_61848768     ZBoe    T    C        0      0        2 
   4   chr4_61848768     ZGre    T    C      0.5      1        2 
   4   chr4_61848768     ZHar    T    C        0      0        2 
   4   chr4_61848768   Sample    T    C        0      0        2 
   4   chr4_61850817     AAsi    G    A        0      0        2 
   4   chr4_61850817     AKia    G    A        0      0        2 
   4   chr4_61850817     AOna    G    A        0      0        2 
   4   chr4_61850817     ASom    G    A        0      0        2 
   4   chr4_61850817     HCab    G    A        0      0        2 
   4   chr4_61850817     HPrz    G    A        0      0        2 
   4   chr4_61850817     ZBoe    G    A        0      0        2 
   4   chr4_61850817     ZGre    G    A        1      2        2 
   4   chr4_61850817     ZHar    G    A        0      0        2 
   4   chr4_61850817   Sample    G    A        0      0        2 
   4   chr4_61851455     AAsi    G    T        0      0        2 
   4   chr4_61851455     AKia    G    T        0      0        2 
   4   chr4_61851455     AOna    G    T        0      0        2 
   4   chr4_61851455     ASom    G    T        0      0        2 
   4   chr4_61851455     HCab    G    T        0      0        2 
   4   chr4_61851455     HPrz    G    T        0      0        2 
   4   chr4_61851455     ZBoe    G    T        1      2        2 
   4   chr4_61851455     ZGre    G    T        1      2        2 
   4   chr4_61851455     ZHar    G    T        1      2        2 
   4   chr4_61851455   Sample    G    T        0      0        2 
   4   chr4_61854552     AAsi    A    G        1      2        2 
   4   chr4_61854552     AKia    A    G        0      0        2 
   4   chr4_61854552     AOna    A    G        0      0        2 
   4   chr4_61854552     ASom    A    G        1      2        2 
   4   chr4_61854552     HCab    A    G        0      0        2 
   4   chr4_61854552     HPrz    A    G        0      0        2 
   4   chr4_61854552     ZBoe    A    G        0      0        2 
   4   chr4_61854552     ZGre    A    G        0      0        2 
   4   chr4_61854552     ZHar    A    G        0      0        2 
   4   chr4_61854552   Sample    A    G        0      0        2 
   4   chr4_61854886     AAsi    T    C        0      0        2 
   4   chr4_61854886     AKia    T    C        0      0        2 
   4   chr4_61854886     AOna    T    C        0      0        2 
   4   chr4_61854886     ASom    T    C        0      0        2 
   4   chr4_61854886     HCab    T    C        0      0        2 
   4   chr4_61854886     HPrz    T    C        0      0        2 
   4   chr4_61854886     ZBoe    T    C        1      2        2 
   4   chr4_61854886     ZGre    T    C        1      2        2 
   4   chr4_61854886     ZHar    T    C        1      2        2 
   4   chr4_61854886   Sample    T    C        0      0        2 
   4   chr4_61855641     AAsi    T    C        0      0        2 
   4   chr4_61855641     AKia    T    C        0      0        2 
   4   chr4_61855641     AOna    T    C        0      0        2 
   4   chr4_61855641     ASom    T    C        0      0        2 
   4   chr4_61855641     HCab    T    C        0      0        2 
   4   chr4_61855641     HPrz    T    C        0      0        2 
   4   chr4_61855641     ZBoe    T    C      0.5      1        2 
   4   chr4_61855641     ZGre    T    C        0      0        2 
   4   chr4_61855641     ZHar    T    C        0      0        2 
   4   chr4_61855641   Sample    T    C        0      0        2 
   4   chr4_61856523     AAsi    C    A        0      0        2 
   4   chr4_61856523     AKia    C    A        0      0        2 
   4   chr4_61856523     AOna    C    A        0      0        2 
   4   chr4_61856523     ASom    C    A        0      0        2 
   4   chr4_61856523     HCab    C    A        1      2        2 
   4   chr4_61856523     HPrz    C    A        1      2        2 
   4   chr4_61856523     ZBoe    C    A        0      0        2 
   4   chr4_61856523     ZGre    C    A        0      0        2 
   4   chr4_61856523     ZHar    C    A        0      0        2 
   4   chr4_61856523   Sample    C    A        1      2        2 
   4   chr4_61857377     AAsi    T    G        0      0        2 
   4   chr4_61857377     AKia    T    G        0      0        2 
   4   chr4_61857377     AOna    T    G        0      0        2 
   4   chr4_61857377     ASom    T    G        0      0        2 
   4   chr4_61857377     HCab    T    G        1      2        2 
   4   chr4_61857377     HPrz    T    G        1      2        2 
   4   chr4_61857377     ZBoe    T    G        0      0        2 
   4   chr4_61857377     ZGre    T    G        0      0        2 
   4   chr4_61857377     ZHar    T    G        0      0        2 
   4   chr4_61857377   Sample    T    G        1      2        2 
   4   chr4_61858447     AAsi    G    A        0      0        2 
   4   chr4_61858447     AKia    G    A        0      0        2 
   4   chr4_61858447     AOna    G    A        0      0        2 
   4   chr4_61858447     ASom    G    A        0      0        2 
   4   chr4_61858447     HCab    G    A        0      0        2 
   4   chr4_61858447     HPrz    G    A        0      0        2 
   4   chr4_61858447     ZBoe    G    A        1      2        2 
   4   chr4_61858447     ZGre    G    A        1      2        2 
   4   chr4_61858447     ZHar    G    A        1      2        2 
   4   chr4_61858447   Sample    G    A        0      0        2 
   4   chr4_61873749     AAsi    G    A        0      0        2 
   4   chr4_61873749     AKia    G    A        0      0        2 
   4   chr4_61873749     AOna    G    A        0      0        2 
   4   chr4_61873749     ASom    G    A        0      0        2 
   4   chr4_61873749     HCab    G    A        1      2        2 
   4   chr4_61873749     HPrz    G    A        1      2        2 
   4   chr4_61873749     ZBoe    G    A        0      0        2 
   4   chr4_61873749     ZGre    G    A        0      0        2 
   4   chr4_61873749     ZHar    G    A        0      0        2 
   4   chr4_61873749   Sample    G    A        1      2        2 
   4   chr4_61876439     AAsi    A    C        0      0        2 
   4   chr4_61876439     AKia    A    C        0      0        2 
   4   chr4_61876439     AOna    A    C        0      0        2 
   4   chr4_61876439     ASom    A    C        0      0        2 
   4   chr4_61876439     HCab    A    C        1      2        2 
   4   chr4_61876439     HPrz    A    C        1      2        2 
   4   chr4_61876439     ZBoe    A    C        0      0        2 
   4   chr4_61876439     ZGre    A    C        0      0        2 
   4   chr4_61876439     ZHar    A    C        0      0        2 
   4   chr4_61876439   Sample    A    C        1      2        2 
   4   chr4_61877274     AAsi    C    T      0.5      1        2 
   4   chr4_61877274     AKia    C    T        0      0        2 
   4   chr4_61877274     AOna    C    T        0      0        2 
   4   chr4_61877274     ASom    C    T        0      0        2 
   4   chr4_61877274     HCab    C    T        0      0        2 
   4   chr4_61877274     HPrz    C    T        0      0        2 
   4   chr4_61877274     ZBoe    C    T        0      0        2 
   4   chr4_61877274     ZGre    C    T        0      0        2 
   4   chr4_61877274     ZHar    C    T        0      0        2 
   4   chr4_61877274   Sample    C    T        0      0        2 
   4   chr4_61878837     AAsi    A    G        0      0        2 
   4   chr4_61878837     AKia    A    G        0      0        2 
   4   chr4_61878837     AOna    A    G        0      0        2 
   4   chr4_61878837     ASom    A    G        0      0        2 
   4   chr4_61878837     HCab    A    G        1      2        2 
   4   chr4_61878837     HPrz    A    G        1      2        2 
   4   chr4_61878837     ZBoe    A    G        0      0        2 
   4   chr4_61878837     ZGre    A    G        0      0        2 
   4   chr4_61878837     ZHar    A    G        0      0        2 
   4   chr4_61878837   Sample    A    G        1      2        2 
   4   chr4_61882490     AAsi    T    G        0      0        2 
   4   chr4_61882490     AKia    T    G        0      0        2 
   4   chr4_61882490     AOna    T    G        0      0        2 
   4   chr4_61882490     ASom    T    G        0      0        2 
   4   chr4_61882490     HCab    T    G        0      0        2 
   4   chr4_61882490     HPrz    T    G        0      0        2 
   4   chr4_61882490     ZBoe    T    G        0      0        2 
   4   chr4_61882490     ZGre    T    G        0      0        2 
   4   chr4_61882490     ZHar    T    G        1      2        2 
   4   chr4_61882490   Sample    T    G        0      0        2 
   4   chr4_61887806     AAsi    C    T        0      0        2 
   4   chr4_61887806     AKia    C    T        0      0        2 
   4   chr4_61887806     AOna    C    T        0      0        2 
   4   chr4_61887806     ASom    C    T        0      0        2 
   4   chr4_61887806     HCab    C    T        1      2        2 
   4   chr4_61887806     HPrz    C    T        1      2        2 
   4   chr4_61887806     ZBoe    C    T        0      0        2 
   4   chr4_61887806     ZGre    C    T        0      0        2 
   4   chr4_61887806     ZHar    C    T        0      0        2 
   4   chr4_61887806   Sample    C    T        1      2        2 
   4   chr4_61889354     AAsi    C    T        0      0        2 
   4   chr4_61889354     AKia    C    T        0      0        2 
   4   chr4_61889354     AOna    C    T        0      0        2 
   4   chr4_61889354     ASom    C    T        0      0        2 
   4   chr4_61889354     HCab    C    T        0      0        2 
   4   chr4_61889354     HPrz    C    T      0.5      1        2 
   4   chr4_61889354     ZBoe    C    T        0      0        2 
   4   chr4_61889354     ZGre    C    T        0      0        2 
   4   chr4_61889354     ZHar    C    T        0      0        2 
   4   chr4_61889354   Sample    C    T        0      0        2 
   4   chr4_61891129     AAsi    G    T        0      0        2 
   4   chr4_61891129     AKia    G    T        0      0        2 
   4   chr4_61891129     AOna    G    T        0      0        2 
   4   chr4_61891129     ASom    G    T        0      0        2 
   4   chr4_61891129     HCab    G    T        1      2        2 
   4   chr4_61891129     HPrz    G    T        1      2        2 
   4   chr4_61891129     ZBoe    G    T        0      0        2 
   4   chr4_61891129     ZGre    G    T        0      0        2 
   4   chr4_61891129     ZHar    G    T        0      0        2 
   4   chr4_61891129   Sample    G    T        1      2        2 
   4   chr4_61894855     AAsi    A    G      0.5      1        2 
   4   chr4_61894855     AKia    A    G        0      0        2 
   4   chr4_61894855     AOna    A    G        0      0        2 
   4   chr4_61894855     ASom    A    G        0      0        2 
   4   chr4_61894855     HCab    A    G        0      0        2 
   4   chr4_61894855     HPrz    A    G        0      0        2 
   4   chr4_61894855     ZBoe    A    G        0      0        2 
   4   chr4_61894855     ZGre    A    G        0      0        2 
   4   chr4_61894855     ZHar    A    G        0      0        2 
   4   chr4_61894855   Sample    A    G        0      0        2 
   4   chr4_61900821     AAsi    T    G        0      0        2 
   4   chr4_61900821     AKia    T    G        0      0        2 
   4   chr4_61900821     AOna    T    G        0      0        2 
   4   chr4_61900821     ASom    T    G        0      0        2 
   4   chr4_61900821     HCab    T    G        1      2        2 
   4   chr4_61900821     HPrz    T    G        1      2        2 
   4   chr4_61900821     ZBoe    T    G        0      0        2 
   4   chr4_61900821     ZGre    T    G        0      0        2 
   4   chr4_61900821     ZHar    T    G        0      0        2 
   4   chr4_61900821   Sample    T    G        1      2        2 
   4   chr4_61908781     AAsi    A    G        0      0        2 
   4   chr4_61908781     AKia    A    G        0      0        2 
   4   chr4_61908781     AOna    A    G        0      0        2 
   4   chr4_61908781     ASom    A    G        0      0        2 
   4   chr4_61908781     HCab    A    G        1      2        2 
   4   chr4_61908781     HPrz    A    G        1      2        2 
   4   chr4_61908781     ZBoe    A    G        0      0        2 
   4   chr4_61908781     ZGre    A    G        0      0        2 
   4   chr4_61908781     ZHar    A    G        0      0        2 
   4   chr4_61908781   Sample    A    G        1      2        2 
   4   chr4_61914443     AAsi    C    G        0      0        2 
   4   chr4_61914443     AKia    C    G        0      0        2 
   4   chr4_61914443     AOna    C    G        0      0        2 
   4   chr4_61914443     ASom    C    G        0      0        2 
   4   chr4_61914443     HCab    C    G        0      0        2 
   4   chr4_61914443     HPrz    C    G        0      0        2 
   4   chr4_61914443     ZBoe    C    G        0      0        2 
   4   chr4_61914443     ZGre    C    G        0      0        2 
   4   chr4_61914443     ZHar    C    G        1      2        2 
   4   chr4_61914443   Sample    C    G        0      0        2 
   4   chr4_61914884     AAsi    G    A        0      0        2 
   4   chr4_61914884     AKia    G    A      0.5      1        2 
   4   chr4_61914884     AOna    G    A      0.5      1        2 
   4   chr4_61914884     ASom    G    A        0      0        2 
   4   chr4_61914884     HCab    G    A        0      0        2 
   4   chr4_61914884     HPrz    G    A        0      0        2 
   4   chr4_61914884     ZBoe    G    A        0      0        2 
   4   chr4_61914884     ZGre    G    A        0      0        2 
   4   chr4_61914884     ZHar    G    A        0      0        2 
   4   chr4_61914884   Sample    G    A        0      0        2 
   4   chr4_61917280     AAsi    C    G        0      0        2 
   4   chr4_61917280     AKia    C    G        0      0        2 
   4   chr4_61917280     AOna    C    G        0      0        2 
   4   chr4_61917280     ASom    C    G        0      0        2 
   4   chr4_61917280     HCab    C    G        0      0        2 
   4   chr4_61917280     HPrz    C    G        0      0        2 
   4   chr4_61917280     ZBoe    C    G        0      0        2 
   4   chr4_61917280     ZGre    C    G        0      0        2 
   4   chr4_61917280     ZHar    C    G      0.5      1        2 
   4   chr4_61917280   Sample    C    G        0      0        2 
   4   chr4_61930189     AAsi    G    A        0      0        2 
   4   chr4_61930189     AKia    G    A        0      0        2 
   4   chr4_61930189     AOna    G    A        0      0        2 
   4   chr4_61930189     ASom    G    A        0      0        2 
   4   chr4_61930189     HCab    G    A        0      0        2 
   4   chr4_61930189     HPrz    G    A      0.5      1        2 
   4   chr4_61930189     ZBoe    G    A        0      0        2 
   4   chr4_61930189     ZGre    G    A        0      0        2 
   4   chr4_61930189     ZHar    G    A        0      0        2 
   4   chr4_61930189   Sample    G    A        0      0        2 
   4   chr4_61933379     AAsi    C    G        0      0        2 
   4   chr4_61933379     AKia    C    G        0      0        2 
   4   chr4_61933379     AOna    C    G      0.5      1        2 
   4   chr4_61933379     ASom    C    G        0      0        2 
   4   chr4_61933379     HCab    C    G        0      0        2 
   4   chr4_61933379     HPrz    C    G        0      0        2 
   4   chr4_61933379     ZBoe    C    G        0      0        2 
   4   chr4_61933379     ZGre    C    G        0      0        2 
   4   chr4_61933379     ZHar    C    G        0      0        2 
   4   chr4_61933379   Sample    C    G        0      0        2 
   4   chr4_61934302     AAsi    C    T        0      0        2 
   4   chr4_61934302     AKia    C    T        0      0        2 
   4   chr4_61934302     AOna    C    T        0      0        2 
   4   chr4_61934302     ASom    C    T        0      0        2 
   4   chr4_61934302     HCab    C    T        1      2        2 
   4   chr4_61934302     HPrz    C    T        1      2        2 
   4   chr4_61934302     ZBoe    C    T        0      0        2 
   4   chr4_61934302     ZGre    C    T        0      0        2 
   4   chr4_61934302     ZHar    C    T        0      0        2 
   4   chr4_61934302   Sample    C    T        1      2        2 
   4   chr4_61934774     AAsi    G    A        0      0        2 
   4   chr4_61934774     AKia    G    A        0      0        2 
   4   chr4_61934774     AOna    G    A        0      0        2 
   4   chr4_61934774     ASom    G    A        0      0        2 
   4   chr4_61934774     HCab    G    A        1      2        2 
   4   chr4_61934774     HPrz    G    A        1      2        2 
   4   chr4_61934774     ZBoe    G    A        0      0        2 
   4   chr4_61934774     ZGre    G    A        0      0        2 
   4   chr4_61934774     ZHar    G    A        0      0        2 
   4   chr4_61934774   Sample    G    A        1      2        2 
   4   chr4_61941316     AAsi    G    A        0      0        2 
   4   chr4_61941316     AKia    G    A        0      0        2 
   4   chr4_61941316     AOna    G    A        0      0        2 
   4   chr4_61941316     ASom    G    A        0      0        2 
   4   chr4_61941316     HCab    G    A        0      0        2 
   4   chr4_61941316     HPrz    G    A        0      0        2 
   4   chr4_61941316     ZBoe    G    A      0.5      1        2 
   4   chr4_61941316     ZGre    G    A        0      0        2 
   4   chr4_61941316     ZHar    G    A        0      0        2 
   4   chr4_61941316   Sample    G    A        0      0        2 
   4   chr4_61944536     AAsi    C    T        1      2        2 
   4   chr4_61944536     AKia    C    T        0      0        2 
   4   chr4_61944536     AOna    C    T        0      0        2 
   4   chr4_61944536     ASom    C    T        1      2        2 
   4   chr4_61944536     HCab    C    T        0      0        2 
   4   chr4_61944536     HPrz    C    T        0      0        2 
   4   chr4_61944536     ZBoe    C    T        0      0        2 
   4   chr4_61944536     ZGre    C    T        0      0        2 
   4   chr4_61944536     ZHar    C    T        0      0        2 
   4   chr4_61944536   Sample    C    T        0      0        2 
   4   chr4_61946190     AAsi    A    G        0      0        2 
   4   chr4_61946190     AKia    A    G        0      0        2 
   4   chr4_61946190     AOna    A    G        0      0        2 
   4   chr4_61946190     ASom    A    G        0      0        2 
   4   chr4_61946190     HCab    A    G        1      2        2 
   4   chr4_61946190     HPrz    A    G        1      2        2 
   4   chr4_61946190     ZBoe    A    G        0      0        2 
   4   chr4_61946190     ZGre    A    G        0      0        2 
   4   chr4_61946190     ZHar    A    G        0      0        2 
   4   chr4_61946190   Sample    A    G        1      2        2 
   4   chr4_61947215     AAsi    T    C        1      2        2 
   4   chr4_61947215     AKia    T    C        0      0        2 
   4   chr4_61947215     AOna    T    C        0      0        2 
   4   chr4_61947215     ASom    T    C        1      2        2 
   4   chr4_61947215     HCab    T    C        0      0        2 
   4   chr4_61947215     HPrz    T    C        0      0        2 
   4   chr4_61947215     ZBoe    T    C        0      0        2 
   4   chr4_61947215     ZGre    T    C        0      0        2 
   4   chr4_61947215     ZHar    T    C        0      0        2 
   4   chr4_61947215   Sample    T    C        0      0        2 
   4   chr4_61951422     AAsi    A    G        0      0        2 
   4   chr4_61951422     AKia    A    G      0.5      1        2 
   4   chr4_61951422     AOna    A    G      0.5      1        2 
   4   chr4_61951422     ASom    A    G        0      0        2 
   4   chr4_61951422     HCab    A    G        0      0        2 
   4   chr4_61951422     HPrz    A    G        0      0        2 
   4   chr4_61951422     ZBoe    A    G      0.5      1        2 
   4   chr4_61951422     ZGre    A    G        0      0        2 
   4   chr4_61951422     ZHar    A    G        1      2        2 
   4   chr4_61951422   Sample    A    G        0      0        2 
   4   chr4_61954729     AAsi    A    G        0      0        2 
   4   chr4_61954729     AKia    A    G        0      0        2 
   4   chr4_61954729     AOna    A    G        0      0        2 
   4   chr4_61954729     ASom    A    G        0      0        2 
   4   chr4_61954729     HCab    A    G        0      0        2 
   4   chr4_61954729     HPrz    A    G        0      0        2 
   4   chr4_61954729     ZBoe    A    G        1      2        2 
   4   chr4_61954729     ZGre    A    G        1      2        2 
   4   chr4_61954729     ZHar    A    G        0      0        2 
   4   chr4_61954729   Sample    A    G        0      0        2 
   4   chr4_61958151     AAsi    G    C        0      0        2 
   4   chr4_61958151     AKia    G    C        0      0        2 
   4   chr4_61958151     AOna    G    C        0      0        2 
   4   chr4_61958151     ASom    G    C        0      0        2 
   4   chr4_61958151     HCab    G    C        1      2        2 
   4   chr4_61958151     HPrz    G    C        1      2        2 
   4   chr4_61958151     ZBoe    G    C        0      0        2 
   4   chr4_61958151     ZGre    G    C        0      0        2 
   4   chr4_61958151     ZHar    G    C        0      0        2 
   4   chr4_61958151   Sample    G    C        1      2        2 
   4   chr4_61958227     AAsi    G    A        0      0        2 
   4   chr4_61958227     AKia    G    A        0      0        2 
   4   chr4_61958227     AOna    G    A      0.5      1        2 
   4   chr4_61958227     ASom    G    A        0      0        2 
   4   chr4_61958227     HCab    G    A        0      0        2 
   4   chr4_61958227     HPrz    G    A        0      0        2 
   4   chr4_61958227     ZBoe    G    A        0      0        2 
   4   chr4_61958227     ZGre    G    A        0      0        2 
   4   chr4_61958227     ZHar    G    A        0      0        2 
   4   chr4_61958227   Sample    G    A        0      0        2 
   4   chr4_61973113     AAsi    G    A        0      0        2 
   4   chr4_61973113     AKia    G    A        0      0        2 
   4   chr4_61973113     AOna    G    A        0      0        2 
   4   chr4_61973113     ASom    G    A        0      0        2 
   4   chr4_61973113     HCab    G    A        1      2        2 
   4   chr4_61973113     HPrz    G    A        1      2        2 
   4   chr4_61973113     ZBoe    G    A        0      0        2 
   4   chr4_61973113     ZGre    G    A        0      0        2 
   4   chr4_61973113     ZHar    G    A        0      0        2 
   4   chr4_61973113   Sample    G    A        1      2        2 
   4   chr4_61975542     AAsi    A    G        0      0        2 
   4   chr4_61975542     AKia    A    G        0      0        2 
   4   chr4_61975542     AOna    A    G        0      0        2 
   4   chr4_61975542     ASom    A    G        0      0        2 
   4   chr4_61975542     HCab    A    G        0      0        2 
   4   chr4_61975542     HPrz    A    G        0      0        2 
   4   chr4_61975542     ZBoe    A    G        1      2        2 
   4   chr4_61975542     ZGre    A    G        1      2        2 
   4   chr4_61975542     ZHar    A    G        0      0        2 
   4   chr4_61975542   Sample    A    G        0      0        2 
   4   chr4_61975611     AAsi    T    G        0      0        2 
   4   chr4_61975611     AKia    T    G        0      0        2 
   4   chr4_61975611     AOna    T    G        0      0        2 
   4   chr4_61975611     ASom    T    G        0      0        2 
   4   chr4_61975611     HCab    T    G        0      0        2 
   4   chr4_61975611     HPrz    T    G        0      0        2 
   4   chr4_61975611     ZBoe    T    G        0      0        2 
   4   chr4_61975611     ZGre    T    G        1      2        2 
   4   chr4_61975611     ZHar    T    G        0      0        2 
   4   chr4_61975611   Sample    T    G        0      0        2 
   4   chr4_61987015     AAsi    C    T        0      0        2 
   4   chr4_61987015     AKia    C    T        0      0        2 
   4   chr4_61987015     AOna    C    T        0      0        2 
   4   chr4_61987015     ASom    C    T        0      0        2 
   4   chr4_61987015     HCab    C    T        0      0        2 
   4   chr4_61987015     HPrz    C    T      0.5      1        2 
   4   chr4_61987015     ZBoe    C    T        0      0        2 
   4   chr4_61987015     ZGre    C    T        0      0        2 
   4   chr4_61987015     ZHar    C    T        0      0        2 
   4   chr4_61987015   Sample    C    T        0      0        2 
   4   chr4_62005211     AAsi    T    C        1      2        2 
   4   chr4_62005211     AKia    T    C        0      0        2 
   4   chr4_62005211     AOna    T    C        0      0        2 
   4   chr4_62005211     ASom    T    C        0      0        2 
   4   chr4_62005211     HCab    T    C        1      2        2 
   4   chr4_62005211     HPrz    T    C        1      2        2 
   4   chr4_62005211     ZBoe    T    C        0      0        2 
   4   chr4_62005211     ZGre    T    C        0      0        2 
   4   chr4_62005211     ZHar    T    C        0      0        2 
   4   chr4_62005211   Sample    T    C        1      2        2 
   4   chr4_62007906     AAsi    A    G        0      0        2 
   4   chr4_62007906     AKia    A    G        0      0        2 
   4   chr4_62007906     AOna    A    G        0      0        2 
   4   chr4_62007906     ASom    A    G        1      2        2 
   4   chr4_62007906     HCab    A    G        0      0        2 
   4   chr4_62007906     HPrz    A    G        0      0        2 
   4   chr4_62007906     ZBoe    A    G        0      0        2 
   4   chr4_62007906     ZGre    A    G        0      0        2 
   4   chr4_62007906     ZHar    A    G        0      0        2 
   4   chr4_62007906   Sample    A    G        0      0        2 
   4   chr4_62009999     AAsi    A    G        0      0        2 
   4   chr4_62009999     AKia    A    G        0      0        2 
   4   chr4_62009999     AOna    A    G        0      0        2 
   4   chr4_62009999     ASom    A    G        0      0        2 
   4   chr4_62009999     HCab    A    G        0      0        2 
   4   chr4_62009999     HPrz    A    G        0      0        2 
   4   chr4_62009999     ZBoe    A    G        0      0        2 
   4   chr4_62009999     ZGre    A    G      0.5      1        2 
   4   chr4_62009999     ZHar    A    G        0      0        2 
   4   chr4_62009999   Sample    A    G        0      0        2 
   4   chr4_62010602     AAsi    G    T        0      0        2 
   4   chr4_62010602     AKia    G    T        0      0        2 
   4   chr4_62010602     AOna    G    T        0      0        2 
   4   chr4_62010602     ASom    G    T        0      0        2 
   4   chr4_62010602     HCab    G    T        0      0        2 
   4   chr4_62010602     HPrz    G    T        0      0        2 
   4   chr4_62010602     ZBoe    G    T        0      0        2 
   4   chr4_62010602     ZGre    G    T        0      0        2 
   4   chr4_62010602     ZHar    G    T      0.5      1        2 
   4   chr4_62010602   Sample    G    T        0      0        2 
   4   chr4_62011092     AAsi    G    A        0      0        2 
   4   chr4_62011092     AKia    G    A        0      0        2 
   4   chr4_62011092     AOna    G    A        0      0        2 
   4   chr4_62011092     ASom    G    A      0.5      1        2 
   4   chr4_62011092     HCab    G    A        0      0        2 
   4   chr4_62011092     HPrz    G    A        0      0        2 
   4   chr4_62011092     ZBoe    G    A        0      0        2 
   4   chr4_62011092     ZGre    G    A        0      0        2 
   4   chr4_62011092     ZHar    G    A        0      0        2 
   4   chr4_62011092   Sample    G    A        0      0        2 
   4   chr4_62014195     AAsi    G    A        0      0        2 
   4   chr4_62014195     AKia    G    A        0      0        2 
   4   chr4_62014195     AOna    G    A        0      0        2 
   4   chr4_62014195     ASom    G    A        0      0        2 
   4   chr4_62014195     HCab    G    A      0.5      1        2 
   4   chr4_62014195     HPrz    G    A      0.5      1        2 
   4   chr4_62014195     ZBoe    G    A        0      0        2 
   4   chr4_62014195     ZGre    G    A        0      0        2 
   4   chr4_62014195     ZHar    G    A        0      0        2 
   4   chr4_62014195   Sample    G    A        1      2        2 
   4   chr4_62019601     AAsi    C    T        0      0        2 
   4   chr4_62019601     AKia    C    T        0      0        2 
   4   chr4_62019601     AOna    C    T        0      0        2 
   4   chr4_62019601     ASom    C    T        0      0        2 
   4   chr4_62019601     HCab    C    T        1      2        2 
   4   chr4_62019601     HPrz    C    T        1      2        2 
   4   chr4_62019601     ZBoe    C    T        0      0        2 
   4   chr4_62019601     ZGre    C    T        0      0        2 
   4   chr4_62019601     ZHar    C    T        0      0        2 
   4   chr4_62019601   Sample    C    T        1      2        2 
   4   chr4_62020748     AAsi    G    A        0      0        2 
   4   chr4_62020748     AKia    G    A        0      0        2 
   4   chr4_62020748     AOna    G    A        0      0        2 
   4   chr4_62020748     ASom    G    A        0      0        2 
   4   chr4_62020748     HCab    G    A        1      2        2 
   4   chr4_62020748     HPrz    G    A        1      2        2 
   4   chr4_62020748     ZBoe    G    A        0      0        2 
   4   chr4_62020748     ZGre    G    A        0      0        2 
   4   chr4_62020748     ZHar    G    A        0      0        2 
   4   chr4_62020748   Sample    G    A        1      2        2 
   4   chr4_62023989     AAsi    C    T        0      0        2 
   4   chr4_62023989     AKia    C    T        0      0        2 
   4   chr4_62023989     AOna    C    T        0      0        2 
   4   chr4_62023989     ASom    C    T        0      0        2 
   4   chr4_62023989     HCab    C    T        1      2        2 
   4   chr4_62023989     HPrz    C    T        1      2        2 
   4   chr4_62023989     ZBoe    C    T        0      0        2 
```
