## Supplementary File 10. Zonkey (Schubert et al. 2017) report for donkey specimen Ancient10. for "No genetic evidence yet for hinnies at Mazongshan (400-160 BCE), northwestern China": incl_ts.frq.strat (part 69 of 312)

```
   4   chr4_62023989     ZGre    C    T        0      0        2 
   4   chr4_62023989     ZHar    C    T        0      0        2 
   4   chr4_62023989   Sample    C    T        1      2        2 
   4   chr4_62027855     AAsi    A    G        0      0        2 
   4   chr4_62027855     AKia    A    G      0.5      1        2 
   4   chr4_62027855     AOna    A    G        0      0        2 
   4   chr4_62027855     ASom    A    G        0      0        2 
   4   chr4_62027855     HCab    A    G        0      0        2 
   4   chr4_62027855     HPrz    A    G        0      0        2 
   4   chr4_62027855     ZBoe    A    G        0      0        2 
   4   chr4_62027855     ZGre    A    G        1      2        2 
   4   chr4_62027855     ZHar    A    G        0      0        2 
   4   chr4_62027855   Sample    A    G        0      0        2 
   4   chr4_62027950     AAsi    C    T      0.5      1        2 
   4   chr4_62027950     AKia    C    T        0      0        2 
   4   chr4_62027950     AOna    C    T        0      0        2 
   4   chr4_62027950     ASom    C    T      0.5      1        2 
   4   chr4_62027950     HCab    C    T        0      0        2 
   4   chr4_62027950     HPrz    C    T        0      0        2 
   4   chr4_62027950     ZBoe    C    T        0      0        2 
   4   chr4_62027950     ZGre    C    T        0      0        2 
   4   chr4_62027950     ZHar    C    T        0      0        2 
   4   chr4_62027950   Sample    C    T        0      0        2 
   4   chr4_62030362     AAsi    T    C        0      0        2 
   4   chr4_62030362     AKia    T    C        0      0        2 
   4   chr4_62030362     AOna    T    C        0      0        2 
   4   chr4_62030362     ASom    T    C        0      0        2 
   4   chr4_62030362     HCab    T    C        1      2        2 
   4   chr4_62030362     HPrz    T    C        1      2        2 
   4   chr4_62030362     ZBoe    T    C        0      0        2 
   4   chr4_62030362     ZGre    T    C        0      0        2 
   4   chr4_62030362     ZHar    T    C        0      0        2 
   4   chr4_62030362   Sample    T    C        1      2        2 
   4   chr4_62060933     AAsi    T    C        0      0        2 
   4   chr4_62060933     AKia    T    C      0.5      1        2 
   4   chr4_62060933     AOna    T    C        0      0        2 
   4   chr4_62060933     ASom    T    C        0      0        2 
   4   chr4_62060933     HCab    T    C        0      0        2 
   4   chr4_62060933     HPrz    T    C        0      0        2 
   4   chr4_62060933     ZBoe    T    C        0      0        2 
   4   chr4_62060933     ZGre    T    C        0      0        2 
   4   chr4_62060933     ZHar    T    C        0      0        2 
   4   chr4_62060933   Sample    T    C        0      0        2 
   4   chr4_62065588     AAsi    G    C        0      0        2 
   4   chr4_62065588     AKia    G    C        0      0        2 
   4   chr4_62065588     AOna    G    C        0      0        2 
   4   chr4_62065588     ASom    G    C        0      0        2 
   4   chr4_62065588     HCab    G    C        1      2        2 
   4   chr4_62065588     HPrz    G    C        1      2        2 
   4   chr4_62065588     ZBoe    G    C        0      0        2 
   4   chr4_62065588     ZGre    G    C        0      0        2 
   4   chr4_62065588     ZHar    G    C        0      0        2 
   4   chr4_62065588   Sample    G    C        1      2        2 
   4   chr4_62067938     AAsi    T    C        0      0        2 
   4   chr4_62067938     AKia    T    C        0      0        2 
   4   chr4_62067938     AOna    T    C        0      0        2 
   4   chr4_62067938     ASom    T    C        0      0        2 
   4   chr4_62067938     HCab    T    C      0.5      1        2 
   4   chr4_62067938     HPrz    T    C        0      0        2 
   4   chr4_62067938     ZBoe    T    C        0      0        2 
   4   chr4_62067938     ZGre    T    C        0      0        2 
   4   chr4_62067938     ZHar    T    C        0      0        2 
   4   chr4_62067938   Sample    T    C        0      0        2 
   4   chr4_62079235     AAsi    T    C        0      0        2 
   4   chr4_62079235     AKia    T    C        0      0        2 
   4   chr4_62079235     AOna    T    C        0      0        2 
   4   chr4_62079235     ASom    T    C      0.5      1        2 
   4   chr4_62079235     HCab    T    C        0      0        2 
   4   chr4_62079235     HPrz    T    C        0      0        2 
   4   chr4_62079235     ZBoe    T    C        0      0        2 
   4   chr4_62079235     ZGre    T    C        0      0        2 
   4   chr4_62079235     ZHar    T    C        0      0        2 
   4   chr4_62079235   Sample    T    C        0      0        2 
   4   chr4_62079295     AAsi    C    T        0      0        2 
   4   chr4_62079295     AKia    C    T        0      0        2 
   4   chr4_62079295     AOna    C    T        0      0        2 
   4   chr4_62079295     ASom    C    T        0      0        2 
   4   chr4_62079295     HCab    C    T        0      0        2 
   4   chr4_62079295     HPrz    C    T        0      0        2 
   4   chr4_62079295     ZBoe    C    T        0      0        2 
   4   chr4_62079295     ZGre    C    T        0      0        2 
   4   chr4_62079295     ZHar    C    T      0.5      1        2 
   4   chr4_62079295   Sample    C    T        0      0        2 
   4   chr4_62087227     AAsi    A    G        0      0        2 
   4   chr4_62087227     AKia    A    G        0      0        2 
   4   chr4_62087227     AOna    A    G      0.5      1        2 
   4   chr4_62087227     ASom    A    G        0      0        2 
   4   chr4_62087227     HCab    A    G        0      0        2 
   4   chr4_62087227     HPrz    A    G        0      0        2 
   4   chr4_62087227     ZBoe    A    G        0      0        2 
   4   chr4_62087227     ZGre    A    G        0      0        2 
   4   chr4_62087227     ZHar    A    G        0      0        2 
   4   chr4_62087227   Sample    A    G        0      0        2 
   4   chr4_62088514     AAsi    T    C        0      0        2 
   4   chr4_62088514     AKia    T    C        0      0        2 
   4   chr4_62088514     AOna    T    C        0      0        2 
   4   chr4_62088514     ASom    T    C        0      0        2 
   4   chr4_62088514     HCab    T    C        0      0        2 
   4   chr4_62088514     HPrz    T    C        0      0        2 
   4   chr4_62088514     ZBoe    T    C      0.5      1        2 
   4   chr4_62088514     ZGre    T    C        0      0        2 
   4   chr4_62088514     ZHar    T    C        0      0        2 
   4   chr4_62088514   Sample    T    C        0      0        2 
   4   chr4_62090290     AAsi    T    A        0      0        2 
   4   chr4_62090290     AKia    T    A        0      0        2 
   4   chr4_62090290     AOna    T    A      0.5      1        2 
   4   chr4_62090290     ASom    T    A        0      0        2 
   4   chr4_62090290     HCab    T    A        0      0        2 
   4   chr4_62090290     HPrz    T    A        0      0        2 
   4   chr4_62090290     ZBoe    T    A        0      0        2 
   4   chr4_62090290     ZGre    T    A        0      0        2 
   4   chr4_62090290     ZHar    T    A        0      0        2 
   4   chr4_62090290   Sample    T    A        0      0        2 
   4   chr4_62093305     AAsi    A    T        0      0        2 
   4   chr4_62093305     AKia    A    T        0      0        2 
   4   chr4_62093305     AOna    A    T        0      0        2 
   4   chr4_62093305     ASom    A    T        0      0        2 
   4   chr4_62093305     HCab    A    T        0      0        2 
   4   chr4_62093305     HPrz    A    T        0      0        2 
   4   chr4_62093305     ZBoe    A    T        0      0        2 
   4   chr4_62093305     ZGre    A    T        0      0        2 
   4   chr4_62093305     ZHar    A    T        1      2        2 
   4   chr4_62093305   Sample    A    T        0      0        2 
   4   chr4_62100036     AAsi    C    T        0      0        2 
   4   chr4_62100036     AKia    C    T        0      0        2 
   4   chr4_62100036     AOna    C    T        0      0        2 
   4   chr4_62100036     ASom    C    T        0      0        2 
   4   chr4_62100036     HCab    C    T        1      2        2 
   4   chr4_62100036     HPrz    C    T        1      2        2 
   4   chr4_62100036     ZBoe    C    T        0      0        2 
   4   chr4_62100036     ZGre    C    T        0      0        2 
   4   chr4_62100036     ZHar    C    T        0      0        2 
   4   chr4_62100036   Sample    C    T        1      2        2 
   4   chr4_62100691     AAsi    C    A        0      0        2 
   4   chr4_62100691     AKia    C    A        0      0        2 
   4   chr4_62100691     AOna    C    A        0      0        2 
   4   chr4_62100691     ASom    C    A        0      0        2 
   4   chr4_62100691     HCab    C    A        0      0        2 
   4   chr4_62100691     HPrz    C    A        1      2        2 
   4   chr4_62100691     ZBoe    C    A        0      0        2 
   4   chr4_62100691     ZGre    C    A        0      0        2 
   4   chr4_62100691     ZHar    C    A        0      0        2 
   4   chr4_62100691   Sample    C    A        1      2        2 
   4   chr4_62103566     AAsi    T    C        0      0        2 
   4   chr4_62103566     AKia    T    C      0.5      1        2 
   4   chr4_62103566     AOna    T    C        0      0        2 
   4   chr4_62103566     ASom    T    C        0      0        2 
   4   chr4_62103566     HCab    T    C        0      0        2 
   4   chr4_62103566     HPrz    T    C        0      0        2 
   4   chr4_62103566     ZBoe    T    C        0      0        2 
   4   chr4_62103566     ZGre    T    C        0      0        2 
   4   chr4_62103566     ZHar    T    C        0      0        2 
   4   chr4_62103566   Sample    T    C        0      0        2 
   4   chr4_62104480     AAsi    T    C        0      0        2 
   4   chr4_62104480     AKia    T    C        0      0        2 
   4   chr4_62104480     AOna    T    C        0      0        2 
   4   chr4_62104480     ASom    T    C        0      0        2 
   4   chr4_62104480     HCab    T    C        0      0        2 
   4   chr4_62104480     HPrz    T    C        0      0        2 
   4   chr4_62104480     ZBoe    T    C        0      0        2 
   4   chr4_62104480     ZGre    T    C        0      0        2 
   4   chr4_62104480     ZHar    T    C        1      2        2 
   4   chr4_62104480   Sample    T    C        0      0        2 
   4   chr4_62105017     AAsi    G    A        0      0        2 
   4   chr4_62105017     AKia    G    A        0      0        2 
   4   chr4_62105017     AOna    G    A        1      2        2 
   4   chr4_62105017     ASom    G    A        0      0        2 
   4   chr4_62105017     HCab    G    A        0      0        2 
   4   chr4_62105017     HPrz    G    A        0      0        2 
   4   chr4_62105017     ZBoe    G    A        0      0        2 
   4   chr4_62105017     ZGre    G    A        0      0        2 
   4   chr4_62105017     ZHar    G    A        0      0        2 
   4   chr4_62105017   Sample    G    A        0      0        2 
   4   chr4_62107699     AAsi    G    C        0      0        2 
   4   chr4_62107699     AKia    G    C        0      0        2 
   4   chr4_62107699     AOna    G    C        0      0        2 
   4   chr4_62107699     ASom    G    C        0      0        2 
   4   chr4_62107699     HCab    G    C        1      2        2 
   4   chr4_62107699     HPrz    G    C        1      2        2 
   4   chr4_62107699     ZBoe    G    C        0      0        2 
   4   chr4_62107699     ZGre    G    C        0      0        2 
   4   chr4_62107699     ZHar    G    C        0      0        2 
   4   chr4_62107699   Sample    G    C        1      2        2 
   4   chr4_62108283     AAsi    T    C        0      0        2 
   4   chr4_62108283     AKia    T    C        0      0        2 
   4   chr4_62108283     AOna    T    C        0      0        2 
   4   chr4_62108283     ASom    T    C        0      0        2 
   4   chr4_62108283     HCab    T    C      0.5      1        2 
   4   chr4_62108283     HPrz    T    C        0      0        2 
   4   chr4_62108283     ZBoe    T    C        0      0        2 
   4   chr4_62108283     ZGre    T    C        0      0        2 
   4   chr4_62108283     ZHar    T    C        0      0        2 
   4   chr4_62108283   Sample    T    C        0      0        2 
   4   chr4_62110697     AAsi    C    T        0      0        2 
   4   chr4_62110697     AKia    C    T        0      0        2 
   4   chr4_62110697     AOna    C    T        0      0        2 
   4   chr4_62110697     ASom    C    T        0      0        2 
   4   chr4_62110697     HCab    C    T        1      2        2 
   4   chr4_62110697     HPrz    C    T        1      2        2 
   4   chr4_62110697     ZBoe    C    T        0      0        2 
   4   chr4_62110697     ZGre    C    T        0      0        2 
   4   chr4_62110697     ZHar    C    T        0      0        2 
   4   chr4_62110697   Sample    C    T        1      2        2 
   4   chr4_62113918     AAsi    C    A        0      0        2 
   4   chr4_62113918     AKia    C    A      0.5      1        2 
   4   chr4_62113918     AOna    C    A        0      0        2 
   4   chr4_62113918     ASom    C    A        0      0        2 
   4   chr4_62113918     HCab    C    A        0      0        2 
   4   chr4_62113918     HPrz    C    A        0      0        2 
   4   chr4_62113918     ZBoe    C    A        0      0        2 
   4   chr4_62113918     ZGre    C    A        0      0        2 
   4   chr4_62113918     ZHar    C    A        0      0        2 
   4   chr4_62113918   Sample    C    A        0      0        2 
   4   chr4_62114312     AAsi    C    T        0      0        2 
   4   chr4_62114312     AKia    C    T        0      0        2 
   4   chr4_62114312     AOna    C    T        0      0        2 
   4   chr4_62114312     ASom    C    T      0.5      1        2 
   4   chr4_62114312     HCab    C    T        0      0        2 
   4   chr4_62114312     HPrz    C    T        0      0        2 
   4   chr4_62114312     ZBoe    C    T        0      0        2 
   4   chr4_62114312     ZGre    C    T        0      0        2 
   4   chr4_62114312     ZHar    C    T        0      0        2 
   4   chr4_62114312   Sample    C    T        0      0        2 
   4   chr4_62116071     AAsi    G    A        0      0        2 
   4   chr4_62116071     AKia    G    A        0      0        2 
   4   chr4_62116071     AOna    G    A        0      0        2 
   4   chr4_62116071     ASom    G    A        0      0        2 
   4   chr4_62116071     HCab    G    A      0.5      1        2 
   4   chr4_62116071     HPrz    G    A        0      0        2 
   4   chr4_62116071     ZBoe    G    A        0      0        2 
   4   chr4_62116071     ZGre    G    A        0      0        2 
   4   chr4_62116071     ZHar    G    A        0      0        2 
   4   chr4_62116071   Sample    G    A        0      0        2 
   4   chr4_62135031     AAsi    T    G        0      0        2 
   4   chr4_62135031     AKia    T    G      0.5      1        2 
   4   chr4_62135031     AOna    T    G        0      0        2 
   4   chr4_62135031     ASom    T    G        0      0        2 
   4   chr4_62135031     HCab    T    G        0      0        2 
   4   chr4_62135031     HPrz    T    G        0      0        2 
   4   chr4_62135031     ZBoe    T    G        0      0        2 
   4   chr4_62135031     ZGre    T    G        0      0        2 
   4   chr4_62135031     ZHar    T    G        0      0        2 
   4   chr4_62135031   Sample    T    G        0      0        2 
   4   chr4_62139068     AAsi    C    T        0      0        2 
   4   chr4_62139068     AKia    C    T        0      0        2 
   4   chr4_62139068     AOna    C    T        0      0        2 
   4   chr4_62139068     ASom    C    T        0      0        2 
   4   chr4_62139068     HCab    C    T        0      0        2 
   4   chr4_62139068     HPrz    C    T        0      0        2 
   4   chr4_62139068     ZBoe    C    T        1      2        2 
   4   chr4_62139068     ZGre    C    T        0      0        2 
   4   chr4_62139068     ZHar    C    T        0      0        2 
   4   chr4_62139068   Sample    C    T        0      0        2 
   4   chr4_62142562     AAsi    A    G        0      0        2 
   4   chr4_62142562     AKia    A    G      0.5      1        2 
   4   chr4_62142562     AOna    A    G        0      0        2 
   4   chr4_62142562     ASom    A    G        0      0        2 
   4   chr4_62142562     HCab    A    G        0      0        2 
   4   chr4_62142562     HPrz    A    G        0      0        2 
   4   chr4_62142562     ZBoe    A    G        0      0        2 
   4   chr4_62142562     ZGre    A    G        0      0        2 
   4   chr4_62142562     ZHar    A    G        0      0        2 
   4   chr4_62142562   Sample    A    G        0      0        2 
   4   chr4_62143106     AAsi    C    G        0      0        2 
   4   chr4_62143106     AKia    C    G      0.5      1        2 
   4   chr4_62143106     AOna    C    G        0      0        2 
   4   chr4_62143106     ASom    C    G        0      0        2 
   4   chr4_62143106     HCab    C    G        0      0        2 
   4   chr4_62143106     HPrz    C    G        0      0        2 
   4   chr4_62143106     ZBoe    C    G        0      0        2 
   4   chr4_62143106     ZGre    C    G        0      0        2 
   4   chr4_62143106     ZHar    C    G        0      0        2 
   4   chr4_62143106   Sample    C    G        0      0        2 
   4   chr4_62147617     AAsi    C    T        0      0        2 
   4   chr4_62147617     AKia    C    T      0.5      1        2 
   4   chr4_62147617     AOna    C    T      0.5      1        2 
   4   chr4_62147617     ASom    C    T        0      0        2 
   4   chr4_62147617     HCab    C    T        0      0        2 
   4   chr4_62147617     HPrz    C    T        0      0        2 
   4   chr4_62147617     ZBoe    C    T        0      0        2 
   4   chr4_62147617     ZGre    C    T        0      0        2 
   4   chr4_62147617     ZHar    C    T        0      0        2 
   4   chr4_62147617   Sample    C    T        0      0        2 
   4   chr4_62150271     AAsi    C    G        0      0        2 
   4   chr4_62150271     AKia    C    G        1      2        2 
   4   chr4_62150271     AOna    C    G        1      2        2 
   4   chr4_62150271     ASom    C    G        0      0        2 
   4   chr4_62150271     HCab    C    G        0      0        2 
   4   chr4_62150271     HPrz    C    G        0      0        2 
   4   chr4_62150271     ZBoe    C    G        0      0        2 
   4   chr4_62150271     ZGre    C    G        0      0        2 
   4   chr4_62150271     ZHar    C    G        0      0        2 
   4   chr4_62150271   Sample    C    G        0      0        2 
   4   chr4_62157831     AAsi    G    A        0      0        2 
   4   chr4_62157831     AKia    G    A        0      0        2 
   4   chr4_62157831     AOna    G    A        0      0        2 
   4   chr4_62157831     ASom    G    A        0      0        2 
   4   chr4_62157831     HCab    G    A      0.5      1        2 
   4   chr4_62157831     HPrz    G    A        0      0        2 
   4   chr4_62157831     ZBoe    G    A        0      0        2 
   4   chr4_62157831     ZGre    G    A        0      0        2 
   4   chr4_62157831     ZHar    G    A        0      0        2 
   4   chr4_62157831   Sample    G    A        0      0        2 
   4   chr4_62172092     AAsi    A    G        0      0        2 
   4   chr4_62172092     AKia    A    G        0      0        2 
   4   chr4_62172092     AOna    A    G        0      0        2 
   4   chr4_62172092     ASom    A    G        0      0        2 
   4   chr4_62172092     HCab    A    G        1      2        2 
   4   chr4_62172092     HPrz    A    G      0.5      1        2 
   4   chr4_62172092     ZBoe    A    G        0      0        2 
   4   chr4_62172092     ZGre    A    G        0      0        2 
   4   chr4_62172092     ZHar    A    G        0      0        2 
   4   chr4_62172092   Sample    A    G        1      2        2 
   4   chr4_62172416     AAsi    C    G        0      0        2 
   4   chr4_62172416     AKia    C    G        0      0        2 
   4   chr4_62172416     AOna    C    G        0      0        2 
   4   chr4_62172416     ASom    C    G        0      0        2 
   4   chr4_62172416     HCab    C    G        1      2        2 
   4   chr4_62172416     HPrz    C    G      0.5      1        2 
   4   chr4_62172416     ZBoe    C    G        0      0        2 
   4   chr4_62172416     ZGre    C    G        0      0        2 
   4   chr4_62172416     ZHar    C    G        0      0        2 
   4   chr4_62172416   Sample    C    G        1      2        2 
   4   chr4_62174300     AAsi    C    T        0      0        2 
   4   chr4_62174300     AKia    C    T        0      0        2 
   4   chr4_62174300     AOna    C    T        0      0        2 
   4   chr4_62174300     ASom    C    T        0      0        2 
   4   chr4_62174300     HCab    C    T        1      2        2 
   4   chr4_62174300     HPrz    C    T        1      2        2 
   4   chr4_62174300     ZBoe    C    T        0      0        2 
   4   chr4_62174300     ZGre    C    T        0      0        2 
   4   chr4_62174300     ZHar    C    T        0      0        2 
   4   chr4_62174300   Sample    C    T        0      0        2 
   4   chr4_62174903     AAsi    C    G        0      0        2 
   4   chr4_62174903     AKia    C    G        0      0        2 
   4   chr4_62174903     AOna    C    G      0.5      1        2 
   4   chr4_62174903     ASom    C    G        0      0        2 
   4   chr4_62174903     HCab    C    G        0      0        2 
   4   chr4_62174903     HPrz    C    G        0      0        2 
   4   chr4_62174903     ZBoe    C    G        0      0        2 
   4   chr4_62174903     ZGre    C    G        0      0        2 
   4   chr4_62174903     ZHar    C    G        0      0        2 
   4   chr4_62174903   Sample    C    G        0      0        2 
   4   chr4_62176659     AAsi    A    T        0      0        2 
   4   chr4_62176659     AKia    A    T        0      0        2 
   4   chr4_62176659     AOna    A    T      0.5      1        2 
   4   chr4_62176659     ASom    A    T        0      0        2 
   4   chr4_62176659     HCab    A    T        0      0        2 
   4   chr4_62176659     HPrz    A    T        0      0        2 
   4   chr4_62176659     ZBoe    A    T        0      0        2 
   4   chr4_62176659     ZGre    A    T        0      0        2 
   4   chr4_62176659     ZHar    A    T        0      0        2 
   4   chr4_62176659   Sample    A    T        0      0        2 
   4   chr4_62181959     AAsi    C    T        1      2        2 
   4   chr4_62181959     AKia    C    T        0      0        2 
   4   chr4_62181959     AOna    C    T        0      0        2 
   4   chr4_62181959     ASom    C    T        1      2        2 
   4   chr4_62181959     HCab    C    T        1      2        2 
   4   chr4_62181959     HPrz    C    T        1      2        2 
   4   chr4_62181959     ZBoe    C    T        0      0        2 
   4   chr4_62181959     ZGre    C    T        0      0        2 
   4   chr4_62181959     ZHar    C    T        0      0        2 
   4   chr4_62181959   Sample    C    T        1      2        2 
   4   chr4_62187862     AAsi    C    G        0      0        2 
   4   chr4_62187862     AKia    C    G        0      0        2 
   4   chr4_62187862     AOna    C    G        0      0        2 
   4   chr4_62187862     ASom    C    G        0      0        2 
   4   chr4_62187862     HCab    C    G        0      0        2 
   4   chr4_62187862     HPrz    C    G        0      0        2 
   4   chr4_62187862     ZBoe    C    G        0      0        2 
   4   chr4_62187862     ZGre    C    G      0.5      1        2 
   4   chr4_62187862     ZHar    C    G        0      0        2 
   4   chr4_62187862   Sample    C    G        0      0        2 
   4   chr4_62201320     AAsi    G    A        0      0        2 
   4   chr4_62201320     AKia    G    A        0      0        2 
   4   chr4_62201320     AOna    G    A      0.5      1        2 
   4   chr4_62201320     ASom    G    A        0      0        2 
   4   chr4_62201320     HCab    G    A        1      2        2 
   4   chr4_62201320     HPrz    G    A        1      2        2 
   4   chr4_62201320     ZBoe    G    A        0      0        2 
   4   chr4_62201320     ZGre    G    A        0      0        2 
   4   chr4_62201320     ZHar    G    A        0      0        2 
   4   chr4_62201320   Sample    G    A        1      2        2 
   4   chr4_62203456     AAsi    G    C        1      2        2 
   4   chr4_62203456     AKia    G    C        1      2        2 
   4   chr4_62203456     AOna    G    C        1      2        2 
   4   chr4_62203456     ASom    G    C        1      2        2 
   4   chr4_62203456     HCab    G    C        0      0        2 
   4   chr4_62203456     HPrz    G    C        0      0        2 
   4   chr4_62203456     ZBoe    G    C        0      0        2 
   4   chr4_62203456     ZGre    G    C        0      0        2 
   4   chr4_62203456     ZHar    G    C        1      2        2 
   4   chr4_62203456   Sample    G    C        0      0        2 
   4   chr4_62205321     AAsi    G    A        0      0        2 
   4   chr4_62205321     AKia    G    A        0      0        2 
   4   chr4_62205321     AOna    G    A        0      0        2 
   4   chr4_62205321     ASom    G    A        0      0        2 
   4   chr4_62205321     HCab    G    A        1      2        2 
   4   chr4_62205321     HPrz    G    A      0.5      1        2 
   4   chr4_62205321     ZBoe    G    A        0      0        2 
   4   chr4_62205321     ZGre    G    A        0      0        2 
   4   chr4_62205321     ZHar    G    A        0      0        2 
   4   chr4_62205321   Sample    G    A        1      2        2 
   4   chr4_62207582     AAsi    A    G        0      0        2 
   4   chr4_62207582     AKia    A    G        0      0        2 
   4   chr4_62207582     AOna    A    G        0      0        2 
   4   chr4_62207582     ASom    A    G        0      0        2 
   4   chr4_62207582     HCab    A    G        1      2        2 
   4   chr4_62207582     HPrz    A    G        1      2        2 
   4   chr4_62207582     ZBoe    A    G        0      0        2 
   4   chr4_62207582     ZGre    A    G        0      0        2 
   4   chr4_62207582     ZHar    A    G        0      0        2 
   4   chr4_62207582   Sample    A    G        1      2        2 
   4   chr4_62208864     AAsi    G    T        0      0        2 
   4   chr4_62208864     AKia    G    T        0      0        2 
   4   chr4_62208864     AOna    G    T        0      0        2 
   4   chr4_62208864     ASom    G    T        0      0        2 
   4   chr4_62208864     HCab    G    T      0.5      1        2 
   4   chr4_62208864     HPrz    G    T      0.5      1        2 
   4   chr4_62208864     ZBoe    G    T        0      0        2 
   4   chr4_62208864     ZGre    G    T        0      0        2 
   4   chr4_62208864     ZHar    G    T        0      0        2 
   4   chr4_62208864   Sample    G    T        0      0        2 
   4   chr4_62209227     AAsi    A    C        0      0        2 
   4   chr4_62209227     AKia    A    C        0      0        2 
   4   chr4_62209227     AOna    A    C        0      0        2 
   4   chr4_62209227     ASom    A    C        0      0        2 
   4   chr4_62209227     HCab    A    C        0      0        2 
   4   chr4_62209227     HPrz    A    C      0.5      1        2 
   4   chr4_62209227     ZBoe    A    C        0      0        2 
   4   chr4_62209227     ZGre    A    C        0      0        2 
   4   chr4_62209227     ZHar    A    C        0      0        2 
   4   chr4_62209227   Sample    A    C        0      0        2 
   4   chr4_62215137     AAsi    C    T        0      0        2 
   4   chr4_62215137     AKia    C    T        0      0        2 
   4   chr4_62215137     AOna    C    T        0      0        2 
   4   chr4_62215137     ASom    C    T        0      0        2 
   4   chr4_62215137     HCab    C    T        0      0        2 
   4   chr4_62215137     HPrz    C    T        0      0        2 
   4   chr4_62215137     ZBoe    C    T        0      0        2 
   4   chr4_62215137     ZGre    C    T      0.5      1        2 
   4   chr4_62215137     ZHar    C    T        0      0        2 
   4   chr4_62215137   Sample    C    T        0      0        2 
   4   chr4_62215845     AAsi    T    G        0      0        2 
   4   chr4_62215845     AKia    T    G        0      0        2 
   4   chr4_62215845     AOna    T    G        0      0        2 
   4   chr4_62215845     ASom    T    G        0      0        2 
   4   chr4_62215845     HCab    T    G        0      0        2 
   4   chr4_62215845     HPrz    T    G        0      0        2 
   4   chr4_62215845     ZBoe    T    G        0      0        2 
   4   chr4_62215845     ZGre    T    G        0      0        2 
   4   chr4_62215845     ZHar    T    G      0.5      1        2 
   4   chr4_62215845   Sample    T    G        0      0        2 
   4   chr4_62215944     AAsi    T    C        0      0        2 
   4   chr4_62215944     AKia    T    C        0      0        2 
   4   chr4_62215944     AOna    T    C        0      0        2 
   4   chr4_62215944     ASom    T    C        0      0        2 
   4   chr4_62215944     HCab    T    C        0      0        2 
   4   chr4_62215944     HPrz    T    C        0      0        2 
   4   chr4_62215944     ZBoe    T    C        0      0        2 
   4   chr4_62215944     ZGre    T    C      0.5      1        2 
   4   chr4_62215944     ZHar    T    C        0      0        2 
   4   chr4_62215944   Sample    T    C        0      0        2 
   4   chr4_62216146     AAsi    G    A        0      0        2 
   4   chr4_62216146     AKia    G    A        0      0        2 
   4   chr4_62216146     AOna    G    A        0      0        2 
   4   chr4_62216146     ASom    G    A        0      0        2 
   4   chr4_62216146     HCab    G    A        0      0        2 
   4   chr4_62216146     HPrz    G    A        0      0        2 
   4   chr4_62216146     ZBoe    G    A        0      0        2 
   4   chr4_62216146     ZGre    G    A        0      0        2 
   4   chr4_62216146     ZHar    G    A        1      2        2 
   4   chr4_62216146   Sample    G    A        0      0        2 
   4   chr4_62216259     AAsi    T    C        1      2        2 
   4   chr4_62216259     AKia    T    C        0      0        2 
   4   chr4_62216259     AOna    T    C        0      0        2 
   4   chr4_62216259     ASom    T    C        0      0        2 
   4   chr4_62216259     HCab    T    C        0      0        2 
   4   chr4_62216259     HPrz    T    C        0      0        2 
   4   chr4_62216259     ZBoe    T    C        0      0        2 
   4   chr4_62216259     ZGre    T    C        0      0        2 
   4   chr4_62216259     ZHar    T    C        0      0        2 
   4   chr4_62216259   Sample    T    C        0      0        2 
   4   chr4_62217228     AAsi    T    A        0      0        2 
   4   chr4_62217228     AKia    T    A        0      0        2 
   4   chr4_62217228     AOna    T    A        0      0        2 
   4   chr4_62217228     ASom    T    A        0      0        2 
   4   chr4_62217228     HCab    T    A        1      2        2 
   4   chr4_62217228     HPrz    T    A        1      2        2 
   4   chr4_62217228     ZBoe    T    A        0      0        2 
   4   chr4_62217228     ZGre    T    A        0      0        2 
   4   chr4_62217228     ZHar    T    A        0      0        2 
   4   chr4_62217228   Sample    T    A        1      2        2 
   4   chr4_62219327     AAsi    G    T        0      0        2 
   4   chr4_62219327     AKia    G    T        0      0        2 
   4   chr4_62219327     AOna    G    T        0      0        2 
   4   chr4_62219327     ASom    G    T        0      0        2 
   4   chr4_62219327     HCab    G    T        0      0        2 
   4   chr4_62219327     HPrz    G    T        0      0        2 
   4   chr4_62219327     ZBoe    G    T      0.5      1        2 
   4   chr4_62219327     ZGre    G    T        0      0        2 
   4   chr4_62219327     ZHar    G    T        0      0        2 
   4   chr4_62219327   Sample    G    T        0      0        2 
   4   chr4_62224085     AAsi    A    G        0      0        2 
   4   chr4_62224085     AKia    A    G      0.5      1        2 
   4   chr4_62224085     AOna    A    G        0      0        2 
   4   chr4_62224085     ASom    A    G        0      0        2 
   4   chr4_62224085     HCab    A    G        0      0        2 
   4   chr4_62224085     HPrz    A    G        0      0        2 
   4   chr4_62224085     ZBoe    A    G        0      0        2 
   4   chr4_62224085     ZGre    A    G        0      0        2 
   4   chr4_62224085     ZHar    A    G        0      0        2 
   4   chr4_62224085   Sample    A    G        0      0        2 
   4   chr4_62226693     AAsi    C    G        0      0        2 
   4   chr4_62226693     AKia    C    G        0      0        2 
   4   chr4_62226693     AOna    C    G        0      0        2 
   4   chr4_62226693     ASom    C    G        0      0        2 
   4   chr4_62226693     HCab    C    G        0      0        2 
   4   chr4_62226693     HPrz    C    G        0      0        2 
   4   chr4_62226693     ZBoe    C    G      0.5      1        2 
   4   chr4_62226693     ZGre    C    G        0      0        2 
   4   chr4_62226693     ZHar    C    G        0      0        2 
   4   chr4_62226693   Sample    C    G        0      0        2 
   4   chr4_62229178     AAsi    T    C        0      0        2 
   4   chr4_62229178     AKia    T    C        0      0        2 
   4   chr4_62229178     AOna    T    C        0      0        2 
   4   chr4_62229178     ASom    T    C        0      0        2 
   4   chr4_62229178     HCab    T    C        0      0        2 
   4   chr4_62229178     HPrz    T    C        0      0        2 
   4   chr4_62229178     ZBoe    T    C        0      0        2 
   4   chr4_62229178     ZGre    T    C      0.5      1        2 
   4   chr4_62229178     ZHar    T    C        0      0        2 
   4   chr4_62229178   Sample    T    C        0      0        2 
   4   chr4_62231917     AAsi    A    T        0      0        2 
   4   chr4_62231917     AKia    A    T        0      0        2 
   4   chr4_62231917     AOna    A    T        0      0        2 
   4   chr4_62231917     ASom    A    T        1      2        2 
   4   chr4_62231917     HCab    A    T        0      0        2 
   4   chr4_62231917     HPrz    A    T        0      0        2 
   4   chr4_62231917     ZBoe    A    T        0      0        2 
   4   chr4_62231917     ZGre    A    T        0      0        2 
   4   chr4_62231917     ZHar    A    T        0      0        2 
   4   chr4_62231917   Sample    A    T        0      0        2 
   4   chr4_62236444     AAsi    A    G        0      0        2 
   4   chr4_62236444     AKia    A    G        0      0        2 
   4   chr4_62236444     AOna    A    G        0      0        2 
   4   chr4_62236444     ASom    A    G      0.5      1        2 
   4   chr4_62236444     HCab    A    G        0      0        2 
   4   chr4_62236444     HPrz    A    G        0      0        2 
   4   chr4_62236444     ZBoe    A    G        0      0        2 
   4   chr4_62236444     ZGre    A    G        0      0        2 
   4   chr4_62236444     ZHar    A    G        0      0        2 
   4   chr4_62236444   Sample    A    G        0      0        2 
   4   chr4_62240359     AAsi    C    T        0      0        2 
   4   chr4_62240359     AKia    C    T        0      0        2 
   4   chr4_62240359     AOna    C    T        0      0        2 
   4   chr4_62240359     ASom    C    T        0      0        2 
   4   chr4_62240359     HCab    C    T        0      0        2 
   4   chr4_62240359     HPrz    C    T      0.5      1        2 
   4   chr4_62240359     ZBoe    C    T        0      0        2 
   4   chr4_62240359     ZGre    C    T        0      0        2 
   4   chr4_62240359     ZHar    C    T        0      0        2 
   4   chr4_62240359   Sample    C    T        0      0        2 
   4   chr4_62244491     AAsi    C    T        0      0        2 
   4   chr4_62244491     AKia    C    T        0      0        2 
   4   chr4_62244491     AOna    C    T        0      0        2 
   4   chr4_62244491     ASom    C    T        0      0        2 
   4   chr4_62244491     HCab    C    T      0.5      1        2 
   4   chr4_62244491     HPrz    C    T        0      0        2 
   4   chr4_62244491     ZBoe    C    T        0      0        2 
   4   chr4_62244491     ZGre    C    T        0      0        2 
   4   chr4_62244491     ZHar    C    T        0      0        2 
   4   chr4_62244491   Sample    C    T        0      0        2 
   4   chr4_62255493     AAsi    A    C        0      0        2 
   4   chr4_62255493     AKia    A    C        1      2        2 
   4   chr4_62255493     AOna    A    C        1      2        2 
   4   chr4_62255493     ASom    A    C        0      0        2 
   4   chr4_62255493     HCab    A    C        0      0        2 
   4   chr4_62255493     HPrz    A    C        0      0        2 
   4   chr4_62255493     ZBoe    A    C        0      0        2 
   4   chr4_62255493     ZGre    A    C        0      0        2 
   4   chr4_62255493     ZHar    A    C        0      0        2 
   4   chr4_62255493   Sample    A    C        0      0        2 
   4   chr4_62262151     AAsi    G    A        0      0        2 
   4   chr4_62262151     AKia    G    A        0      0        2 
   4   chr4_62262151     AOna    G    A        0      0        2 
   4   chr4_62262151     ASom    G    A        0      0        2 
   4   chr4_62262151     HCab    G    A        1      2        2 
   4   chr4_62262151     HPrz    G    A        1      2        2 
   4   chr4_62262151     ZBoe    G    A        0      0        2 
   4   chr4_62262151     ZGre    G    A        0      0        2 
   4   chr4_62262151     ZHar    G    A        0      0        2 
   4   chr4_62262151   Sample    G    A        1      2        2 
   4   chr4_62267840     AAsi    T    G      0.5      1        2 
   4   chr4_62267840     AKia    T    G        0      0        2 
   4   chr4_62267840     AOna    T    G        0      0        2 
   4   chr4_62267840     ASom    T    G        0      0        2 
   4   chr4_62267840     HCab    T    G        0      0        2 
   4   chr4_62267840     HPrz    T    G        0      0        2 
   4   chr4_62267840     ZBoe    T    G        0      0        2 
   4   chr4_62267840     ZGre    T    G        0      0        2 
   4   chr4_62267840     ZHar    T    G        0      0        2 
   4   chr4_62267840   Sample    T    G        0      0        2 
   4   chr4_62269275     AAsi    A    G        0      0        2 
   4   chr4_62269275     AKia    A    G        0      0        2 
   4   chr4_62269275     AOna    A    G        0      0        2 
   4   chr4_62269275     ASom    A    G        0      0        2 
   4   chr4_62269275     HCab    A    G        0      0        2 
   4   chr4_62269275     HPrz    A    G        0      0        2 
   4   chr4_62269275     ZBoe    A    G        0      0        2 
   4   chr4_62269275     ZGre    A    G        0      0        2 
   4   chr4_62269275     ZHar    A    G      0.5      1        2 
   4   chr4_62269275   Sample    A    G        0      0        2 
   4   chr4_62272824     AAsi    A    G        0      0        2 
   4   chr4_62272824     AKia    A    G        0      0        2 
   4   chr4_62272824     AOna    A    G        0      0        2 
   4   chr4_62272824     ASom    A    G        0      0        2 
   4   chr4_62272824     HCab    A    G        0      0        2 
   4   chr4_62272824     HPrz    A    G        0      0        2 
   4   chr4_62272824     ZBoe    A    G        0      0        2 
   4   chr4_62272824     ZGre    A    G      0.5      1        2 
   4   chr4_62272824     ZHar    A    G        0      0        2 
   4   chr4_62272824   Sample    A    G        0      0        2 
   4   chr4_62275651     AAsi    G    A        0      0        2 
   4   chr4_62275651     AKia    G    A        0      0        2 
   4   chr4_62275651     AOna    G    A        0      0        2 
   4   chr4_62275651     ASom    G    A        0      0        2 
   4   chr4_62275651     HCab    G    A      0.5      1        2 
   4   chr4_62275651     HPrz    G    A        0      0        2 
   4   chr4_62275651     ZBoe    G    A        0      0        2 
   4   chr4_62275651     ZGre    G    A        0      0        2 
   4   chr4_62275651     ZHar    G    A        0      0        2 
   4   chr4_62275651   Sample    G    A        0      0        2 
   4   chr4_62276583     AAsi    A    G        0      0        2 
   4   chr4_62276583     AKia    A    G        0      0        2 
   4   chr4_62276583     AOna    A    G        0      0        2 
   4   chr4_62276583     ASom    A    G        0      0        2 
   4   chr4_62276583     HCab    A    G        1      2        2 
   4   chr4_62276583     HPrz    A    G        1      2        2 
   4   chr4_62276583     ZBoe    A    G        0      0        2 
   4   chr4_62276583     ZGre    A    G        0      0        2 
   4   chr4_62276583     ZHar    A    G        0      0        2 
   4   chr4_62276583   Sample    A    G        1      2        2 
   4   chr4_62277108     AAsi    T    A        0      0        2 
   4   chr4_62277108     AKia    T    A        0      0        2 
   4   chr4_62277108     AOna    T    A        0      0        2 
   4   chr4_62277108     ASom    T    A        0      0        2 
   4   chr4_62277108     HCab    T    A        0      0        2 
   4   chr4_62277108     HPrz    T    A        0      0        2 
   4   chr4_62277108     ZBoe    T    A        0      0        2 
   4   chr4_62277108     ZGre    T    A        0      0        2 
   4   chr4_62277108     ZHar    T    A        1      2        2 
   4   chr4_62277108   Sample    T    A        0      0        2 
   4   chr4_62278386     AAsi    G    C        0      0        2 
   4   chr4_62278386     AKia    G    C      0.5      1        2 
   4   chr4_62278386     AOna    G    C        0      0        2 
   4   chr4_62278386     ASom    G    C        0      0        2 
   4   chr4_62278386     HCab    G    C        0      0        2 
   4   chr4_62278386     HPrz    G    C        0      0        2 
   4   chr4_62278386     ZBoe    G    C        0      0        2 
   4   chr4_62278386     ZGre    G    C        0      0        2 
   4   chr4_62278386     ZHar    G    C        0      0        2 
   4   chr4_62278386   Sample    G    C        0      0        2 
   4   chr4_62279519     AAsi    G    C        0      0        2 
   4   chr4_62279519     AKia    G    C        0      0        2 
   4   chr4_62279519     AOna    G    C        0      0        2 
   4   chr4_62279519     ASom    G    C        0      0        2 
   4   chr4_62279519     HCab    G    C        0      0        2 
   4   chr4_62279519     HPrz    G    C        0      0        2 
   4   chr4_62279519     ZBoe    G    C        0      0        2 
   4   chr4_62279519     ZGre    G    C        0      0        2 
   4   chr4_62279519     ZHar    G    C      0.5      1        2 
   4   chr4_62279519   Sample    G    C        0      0        2 
   4   chr4_62281995     AAsi    A    G        0      0        2 
   4   chr4_62281995     AKia    A    G        0      0        2 
   4   chr4_62281995     AOna    A    G        0      0        2 
   4   chr4_62281995     ASom    A    G        0      0        2 
   4   chr4_62281995     HCab    A    G      0.5      1        2 
   4   chr4_62281995     HPrz    A    G        0      0        2 
   4   chr4_62281995     ZBoe    A    G        0      0        2 
   4   chr4_62281995     ZGre    A    G        0      0        2 
   4   chr4_62281995     ZHar    A    G        0      0        2 
   4   chr4_62281995   Sample    A    G        0      0        2 
   4   chr4_62295490     AAsi    C    G        0      0        2 
   4   chr4_62295490     AKia    C    G        0      0        2 
   4   chr4_62295490     AOna    C    G        0      0        2 
   4   chr4_62295490     ASom    C    G        0      0        2 
   4   chr4_62295490     HCab    C    G        0      0        2 
   4   chr4_62295490     HPrz    C    G        0      0        2 
   4   chr4_62295490     ZBoe    C    G      0.5      1        2 
   4   chr4_62295490     ZGre    C    G        0      0        2 
   4   chr4_62295490     ZHar    C    G        0      0        2 
   4   chr4_62295490   Sample    C    G        0      0        2 
   4   chr4_62295815     AAsi    T    C        0      0        2 
   4   chr4_62295815     AKia    T    C        0      0        2 
   4   chr4_62295815     AOna    T    C        0      0        2 
   4   chr4_62295815     ASom    T    C        0      0        2 
   4   chr4_62295815     HCab    T    C        1      2        2 
   4   chr4_62295815     HPrz    T    C        1      2        2 
   4   chr4_62295815     ZBoe    T    C        0      0        2 
   4   chr4_62295815     ZGre    T    C        0      0        2 
   4   chr4_62295815     ZHar    T    C        0      0        2 
   4   chr4_62295815   Sample    T    C        1      2        2 
   4   chr4_62300544     AAsi    C    T        0      0        2 
   4   chr4_62300544     AKia    C    T        0      0        2 
   4   chr4_62300544     AOna    C    T        0      0        2 
   4   chr4_62300544     ASom    C    T        0      0        2 
   4   chr4_62300544     HCab    C    T        1      2        2 
   4   chr4_62300544     HPrz    C    T        1      2        2 
   4   chr4_62300544     ZBoe    C    T        0      0        2 
   4   chr4_62300544     ZGre    C    T        0      0        2 
   4   chr4_62300544     ZHar    C    T        0      0        2 
   4   chr4_62300544   Sample    C    T        1      2        2 
   4   chr4_62302723     AAsi    G    A        0      0        2 
   4   chr4_62302723     AKia    G    A        0      0        2 
   4   chr4_62302723     AOna    G    A        0      0        2 
   4   chr4_62302723     ASom    G    A      0.5      1        2 
   4   chr4_62302723     HCab    G    A        0      0        2 
   4   chr4_62302723     HPrz    G    A        0      0        2 
   4   chr4_62302723     ZBoe    G    A        0      0        2 
   4   chr4_62302723     ZGre    G    A        0      0        2 
   4   chr4_62302723     ZHar    G    A        0      0        2 
   4   chr4_62302723   Sample    G    A        0      0        2 
   4   chr4_62307985     AAsi    T    C      0.5      1        2 
   4   chr4_62307985     AKia    T    C        0      0        2 
   4   chr4_62307985     AOna    T    C        0      0        2 
   4   chr4_62307985     ASom    T    C        0      0        2 
   4   chr4_62307985     HCab    T    C        0      0        2 
   4   chr4_62307985     HPrz    T    C        0      0        2 
   4   chr4_62307985     ZBoe    T    C        0      0        2 
   4   chr4_62307985     ZGre    T    C        0      0        2 
   4   chr4_62307985     ZHar    T    C        0      0        2 
   4   chr4_62307985   Sample    T    C        0      0        2 
   4   chr4_62313378     AAsi    T    C        0      0        2 
   4   chr4_62313378     AKia    T    C        0      0        2 
   4   chr4_62313378     AOna    T    C        0      0        2 
   4   chr4_62313378     ASom    T    C        0      0        2 
   4   chr4_62313378     HCab    T    C        1      2        2 
   4   chr4_62313378     HPrz    T    C        1      2        2 
   4   chr4_62313378     ZBoe    T    C        0      0        2 
   4   chr4_62313378     ZGre    T    C        0      0        2 
   4   chr4_62313378     ZHar    T    C        0      0        2 
   4   chr4_62313378   Sample    T    C        1      2        2 
   4   chr4_62317207     AAsi    T    G        0      0        2 
   4   chr4_62317207     AKia    T    G        0      0        2 
   4   chr4_62317207     AOna    T    G        0      0        2 
   4   chr4_62317207     ASom    T    G        0      0        2 
   4   chr4_62317207     HCab    T    G        1      2        2 
   4   chr4_62317207     HPrz    T    G        1      2        2 
   4   chr4_62317207     ZBoe    T    G        0      0        2 
   4   chr4_62317207     ZGre    T    G        0      0        2 
   4   chr4_62317207     ZHar    T    G        0      0        2 
   4   chr4_62317207   Sample    T    G        1      2        2 
   4   chr4_62317956     AAsi    C    G        1      2        2 
   4   chr4_62317956     AKia    C    G        0      0        2 
   4   chr4_62317956     AOna    C    G        0      0        2 
   4   chr4_62317956     ASom    C    G        1      2        2 
   4   chr4_62317956     HCab    C    G        0      0        2 
   4   chr4_62317956     HPrz    C    G        0      0        2 
   4   chr4_62317956     ZBoe    C    G        0      0        2 
   4   chr4_62317956     ZGre    C    G        0      0        2 
   4   chr4_62317956     ZHar    C    G        0      0        2 
   4   chr4_62317956   Sample    C    G        0      0        2 
   4   chr4_62320752     AAsi    A    G        0      0        2 
   4   chr4_62320752     AKia    A    G        1      2        2 
   4   chr4_62320752     AOna    A    G        0      0        2 
   4   chr4_62320752     ASom    A    G        0      0        2 
   4   chr4_62320752     HCab    A    G        0      0        2 
   4   chr4_62320752     HPrz    A    G        0      0        2 
   4   chr4_62320752     ZBoe    A    G        0      0        2 
   4   chr4_62320752     ZGre    A    G        0      0        2 
   4   chr4_62320752     ZHar    A    G        0      0        2 
   4   chr4_62320752   Sample    A    G        0      0        2 
   4   chr4_62323237     AAsi    C    T        0      0        2 
   4   chr4_62323237     AKia    C    T        1      2        2 
   4   chr4_62323237     AOna    C    T        0      0        2 
   4   chr4_62323237     ASom    C    T        0      0        2 
   4   chr4_62323237     HCab    C    T        0      0        2 
   4   chr4_62323237     HPrz    C    T        0      0        2 
   4   chr4_62323237     ZBoe    C    T        0      0        2 
   4   chr4_62323237     ZGre    C    T        0      0        2 
   4   chr4_62323237     ZHar    C    T        0      0        2 
   4   chr4_62323237   Sample    C    T        0      0        2 
   4   chr4_62324793     AAsi    T    C        0      0        2 
   4   chr4_62324793     AKia    T    C        0      0        2 
   4   chr4_62324793     AOna    T    C        0      0        2 
   4   chr4_62324793     ASom    T    C        0      0        2 
   4   chr4_62324793     HCab    T    C      0.5      1        2 
   4   chr4_62324793     HPrz    T    C        0      0        2 
   4   chr4_62324793     ZBoe    T    C        0      0        2 
   4   chr4_62324793     ZGre    T    C        0      0        2 
   4   chr4_62324793     ZHar    T    C        0      0        2 
   4   chr4_62324793   Sample    T    C        0      0        2 
   4   chr4_62326644     AAsi    G    A        0      0        2 
   4   chr4_62326644     AKia    G    A        0      0        2 
   4   chr4_62326644     AOna    G    A        0      0        2 
   4   chr4_62326644     ASom    G    A        0      0        2 
   4   chr4_62326644     HCab    G    A        1      2        2 
   4   chr4_62326644     HPrz    G    A        1      2        2 
   4   chr4_62326644     ZBoe    G    A        0      0        2 
   4   chr4_62326644     ZGre    G    A        0      0        2 
   4   chr4_62326644     ZHar    G    A        0      0        2 
   4   chr4_62326644   Sample    G    A        1      2        2 
   4   chr4_62327106     AAsi    T    C        0      0        2 
   4   chr4_62327106     AKia    T    C        0      0        2 
   4   chr4_62327106     AOna    T    C        0      0        2 
   4   chr4_62327106     ASom    T    C        0      0        2 
   4   chr4_62327106     HCab    T    C        1      2        2 
   4   chr4_62327106     HPrz    T    C        1      2        2 
   4   chr4_62327106     ZBoe    T    C        0      0        2 
   4   chr4_62327106     ZGre    T    C        0      0        2 
   4   chr4_62327106     ZHar    T    C        0      0        2 
   4   chr4_62327106   Sample    T    C        1      2        2 
   4   chr4_62329981     AAsi    C    T        0      0        2 
   4   chr4_62329981     AKia    C    T        0      0        2 
   4   chr4_62329981     AOna    C    T        0      0        2 
   4   chr4_62329981     ASom    C    T      0.5      1        2 
   4   chr4_62329981     HCab    C    T        0      0        2 
   4   chr4_62329981     HPrz    C    T        0      0        2 
   4   chr4_62329981     ZBoe    C    T        0      0        2 
   4   chr4_62329981     ZGre    C    T        0      0        2 
   4   chr4_62329981     ZHar    C    T        0      0        2 
   4   chr4_62329981   Sample    C    T        0      0        2 
   4   chr4_62330185     AAsi    A    G        0      0        2 
   4   chr4_62330185     AKia    A    G        0      0        2 
   4   chr4_62330185     AOna    A    G        0      0        2 
   4   chr4_62330185     ASom    A    G        0      0        2 
   4   chr4_62330185     HCab    A    G        0      0        2 
   4   chr4_62330185     HPrz    A    G        0      0        2 
   4   chr4_62330185     ZBoe    A    G        0      0        2 
   4   chr4_62330185     ZGre    A    G        0      0        2 
   4   chr4_62330185     ZHar    A    G      0.5      1        2 
   4   chr4_62330185   Sample    A    G        0      0        2 
   4   chr4_62337049     AAsi    C    A        0      0        2 
   4   chr4_62337049     AKia    C    A        0      0        2 
   4   chr4_62337049     AOna    C    A        0      0        2 
   4   chr4_62337049     ASom    C    A        0      0        2 
   4   chr4_62337049     HCab    C    A        1      2        2 
   4   chr4_62337049     HPrz    C    A        1      2        2 
   4   chr4_62337049     ZBoe    C    A        0      0        2 
   4   chr4_62337049     ZGre    C    A        0      0        2 
   4   chr4_62337049     ZHar    C    A        0      0        2 
   4   chr4_62337049   Sample    C    A        1      2        2 
   4   chr4_62337681     AAsi    C    T        0      0        2 
   4   chr4_62337681     AKia    C    T        0      0        2 
   4   chr4_62337681     AOna    C    T        0      0        2 
   4   chr4_62337681     ASom    C    T        0      0        2 
   4   chr4_62337681     HCab    C    T        1      2        2 
   4   chr4_62337681     HPrz    C    T        1      2        2 
   4   chr4_62337681     ZBoe    C    T        0      0        2 
   4   chr4_62337681     ZGre    C    T        0      0        2 
   4   chr4_62337681     ZHar    C    T        0      0        2 
   4   chr4_62337681   Sample    C    T        1      2        2 
   4   chr4_62340661     AAsi    A    C        0      0        2 
   4   chr4_62340661     AKia    A    C        0      0        2 
   4   chr4_62340661     AOna    A    C        0      0        2 
   4   chr4_62340661     ASom    A    C        0      0        2 
   4   chr4_62340661     HCab    A    C        1      2        2 
   4   chr4_62340661     HPrz    A    C        1      2        2 
   4   chr4_62340661     ZBoe    A    C        0      0        2 
   4   chr4_62340661     ZGre    A    C        0      0        2 
   4   chr4_62340661     ZHar    A    C        0      0        2 
   4   chr4_62340661   Sample    A    C        1      2        2 
   4   chr4_62350799     AAsi    C    A        0      0        2 
   4   chr4_62350799     AKia    C    A        0      0        2 
   4   chr4_62350799     AOna    C    A        0      0        2 
   4   chr4_62350799     ASom    C    A        0      0        2 
   4   chr4_62350799     HCab    C    A        1      2        2 
   4   chr4_62350799     HPrz    C    A        1      2        2 
   4   chr4_62350799     ZBoe    C    A        0      0        2 
   4   chr4_62350799     ZGre    C    A        0      0        2 
   4   chr4_62350799     ZHar    C    A        0      0        2 
   4   chr4_62350799   Sample    C    A        1      2        2 
   4   chr4_62355966     AAsi    A    C      0.5      1        2 
   4   chr4_62355966     AKia    A    C        0      0        2 
   4   chr4_62355966     AOna    A    C        0      0        2 
   4   chr4_62355966     ASom    A    C        0      0        2 
   4   chr4_62355966     HCab    A    C        0      0        2 
   4   chr4_62355966     HPrz    A    C        0      0        2 
   4   chr4_62355966     ZBoe    A    C        0      0        2 
   4   chr4_62355966     ZGre    A    C        0      0        2 
   4   chr4_62355966     ZHar    A    C        0      0        2 
   4   chr4_62355966   Sample    A    C        0      0        2 
   4   chr4_62358956     AAsi    G    A        0      0        2 
   4   chr4_62358956     AKia    G    A        0      0        2 
   4   chr4_62358956     AOna    G    A        0      0        2 
   4   chr4_62358956     ASom    G    A        0      0        2 
   4   chr4_62358956     HCab    G    A        1      2        2 
   4   chr4_62358956     HPrz    G    A        1      2        2 
   4   chr4_62358956     ZBoe    G    A        0      0        2 
   4   chr4_62358956     ZGre    G    A        0      0        2 
   4   chr4_62358956     ZHar    G    A        0      0        2 
   4   chr4_62358956   Sample    G    A        1      2        2 
   4   chr4_62364031     AAsi    A    G        0      0        2 
   4   chr4_62364031     AKia    A    G        0      0        2 
   4   chr4_62364031     AOna    A    G        0      0        2 
   4   chr4_62364031     ASom    A    G        0      0        2 
   4   chr4_62364031     HCab    A    G        0      0        2 
   4   chr4_62364031     HPrz    A    G        0      0        2 
   4   chr4_62364031     ZBoe    A    G        1      2        2 
   4   chr4_62364031     ZGre    A    G        1      2        2 
   4   chr4_62364031     ZHar    A    G        1      2        2 
   4   chr4_62364031   Sample    A    G        0      0        2 
   4   chr4_62365063     AAsi    A    G        1      2        2 
   4   chr4_62365063     AKia    A    G        1      2        2 
   4   chr4_62365063     AOna    A    G        1      2        2 
   4   chr4_62365063     ASom    A    G        1      2        2 
   4   chr4_62365063     HCab    A    G        0      0        2 
   4   chr4_62365063     HPrz    A    G        0      0        2 
   4   chr4_62365063     ZBoe    A    G        0      0        2 
   4   chr4_62365063     ZGre    A    G        0      0        2 
   4   chr4_62365063     ZHar    A    G        0      0        2 
   4   chr4_62365063   Sample    A    G        0      0        2 
   4   chr4_62367742     AAsi    G    A        1      2        2 
   4   chr4_62367742     AKia    G    A        1      2        2 
   4   chr4_62367742     AOna    G    A        1      2        2 
   4   chr4_62367742     ASom    G    A        0      0        2 
   4   chr4_62367742     HCab    G    A        0      0        2 
   4   chr4_62367742     HPrz    G    A        0      0        2 
   4   chr4_62367742     ZBoe    G    A        0      0        2 
   4   chr4_62367742     ZGre    G    A        0      0        2 
   4   chr4_62367742     ZHar    G    A        0      0        2 
   4   chr4_62367742   Sample    G    A        0      0        2 
   4   chr4_62368900     AAsi    C    T        0      0        2 
   4   chr4_62368900     AKia    C    T        0      0        2 
   4   chr4_62368900     AOna    C    T        0      0        2 
   4   chr4_62368900     ASom    C    T        0      0        2 
   4   chr4_62368900     HCab    C    T        1      2        2 
   4   chr4_62368900     HPrz    C    T        1      2        2 
   4   chr4_62368900     ZBoe    C    T        0      0        2 
   4   chr4_62368900     ZGre    C    T        0      0        2 
   4   chr4_62368900     ZHar    C    T        0      0        2 
   4   chr4_62368900   Sample    C    T        1      2        2 
   4   chr4_62379881     AAsi    T    C        0      0        2 
   4   chr4_62379881     AKia    T    C        0      0        2 
   4   chr4_62379881     AOna    T    C        0      0        2 
   4   chr4_62379881     ASom    T    C        0      0        2 
   4   chr4_62379881     HCab    T    C        0      0        2 
   4   chr4_62379881     HPrz    T    C        0      0        2 
   4   chr4_62379881     ZBoe    T    C        0      0        2 
   4   chr4_62379881     ZGre    T    C        1      2        2 
   4   chr4_62379881     ZHar    T    C        0      0        2 
   4   chr4_62379881   Sample    T    C        0      0        2 
   4   chr4_62380085     AAsi    T    C        0      0        2 
   4   chr4_62380085     AKia    T    C        0      0        2 
   4   chr4_62380085     AOna    T    C        0      0        2 
   4   chr4_62380085     ASom    T    C      0.5      1        2 
   4   chr4_62380085     HCab    T    C        0      0        2 
   4   chr4_62380085     HPrz    T    C        0      0        2 
   4   chr4_62380085     ZBoe    T    C        0      0        2 
   4   chr4_62380085     ZGre    T    C        0      0        2 
   4   chr4_62380085     ZHar    T    C        0      0        2 
   4   chr4_62380085   Sample    T    C        0      0        2 
   4   chr4_62381195     AAsi    T    G        0      0        2 
   4   chr4_62381195     AKia    T    G        0      0        2 
   4   chr4_62381195     AOna    T    G      0.5      1        2 
   4   chr4_62381195     ASom    T    G        0      0        2 
   4   chr4_62381195     HCab    T    G        0      0        2 
   4   chr4_62381195     HPrz    T    G        0      0        2 
   4   chr4_62381195     ZBoe    T    G        0      0        2 
   4   chr4_62381195     ZGre    T    G        0      0        2 
   4   chr4_62381195     ZHar    T    G        0      0        2 
   4   chr4_62381195   Sample    T    G        0      0        2 
   4   chr4_62381316     AAsi    C    G        0      0        2 
   4   chr4_62381316     AKia    C    G        0      0        2 
   4   chr4_62381316     AOna    C    G        0      0        2 
   4   chr4_62381316     ASom    C    G        0      0        2 
   4   chr4_62381316     HCab    C    G        1      2        2 
   4   chr4_62381316     HPrz    C    G        1      2        2 
   4   chr4_62381316     ZBoe    C    G        0      0        2 
   4   chr4_62381316     ZGre    C    G        0      0        2 
   4   chr4_62381316     ZHar    C    G        0      0        2 
   4   chr4_62381316   Sample    C    G        1      2        2 
   4   chr4_62383240     AAsi    G    A        0      0        2 
   4   chr4_62383240     AKia    G    A        0      0        2 
   4   chr4_62383240     AOna    G    A        0      0        2 
   4   chr4_62383240     ASom    G    A        0      0        2 
   4   chr4_62383240     HCab    G    A        0      0        2 
   4   chr4_62383240     HPrz    G    A        0      0        2 
   4   chr4_62383240     ZBoe    G    A        0      0        2 
   4   chr4_62383240     ZGre    G    A        0      0        2 
   4   chr4_62383240     ZHar    G    A        1      2        2 
   4   chr4_62383240   Sample    G    A        0      0        2 
   4   chr4_62383925     AAsi    G    C        0      0        2 
   4   chr4_62383925     AKia    G    C        0      0        2 
   4   chr4_62383925     AOna    G    C        0      0        2 
   4   chr4_62383925     ASom    G    C        0      0        2 
   4   chr4_62383925     HCab    G    C        1      2        2 
   4   chr4_62383925     HPrz    G    C        1      2        2 
   4   chr4_62383925     ZBoe    G    C        0      0        2 
   4   chr4_62383925     ZGre    G    C        0      0        2 
   4   chr4_62383925     ZHar    G    C        0      0        2 
   4   chr4_62383925   Sample    G    C        1      2        2 
   4   chr4_62385052     AAsi    A    T        0      0        2 
   4   chr4_62385052     AKia    A    T        0      0        2 
   4   chr4_62385052     AOna    A    T        0      0        2 
   4   chr4_62385052     ASom    A    T      0.5      1        2 
   4   chr4_62385052     HCab    A    T        0      0        2 
   4   chr4_62385052     HPrz    A    T        0      0        2 
   4   chr4_62385052     ZBoe    A    T        0      0        2 
   4   chr4_62385052     ZGre    A    T        0      0        2 
   4   chr4_62385052     ZHar    A    T        0      0        2 
   4   chr4_62385052   Sample    A    T        0      0        2 
   4   chr4_62391762     AAsi    G    A        0      0        2 
   4   chr4_62391762     AKia    G    A        0      0        2 
   4   chr4_62391762     AOna    G    A        0      0        2 
   4   chr4_62391762     ASom    G    A        0      0        2 
   4   chr4_62391762     HCab    G    A        0      0        2 
   4   chr4_62391762     HPrz    G    A        0      0        2 
   4   chr4_62391762     ZBoe    G    A        0      0        2 
   4   chr4_62391762     ZGre    G    A      0.5      1        2 
   4   chr4_62391762     ZHar    G    A        0      0        2 
   4   chr4_62391762   Sample    G    A        0      0        2 
   4   chr4_62393543     AAsi    A    C        0      0        2 
   4   chr4_62393543     AKia    A    C        0      0        2 
   4   chr4_62393543     AOna    A    C        0      0        2 
   4   chr4_62393543     ASom    A    C        0      0        2 
   4   chr4_62393543     HCab    A    C        0      0        2 
   4   chr4_62393543     HPrz    A    C        0      0        2 
   4   chr4_62393543     ZBoe    A    C        0      0        2 
   4   chr4_62393543     ZGre    A    C        0      0        2 
   4   chr4_62393543     ZHar    A    C        1      2        2 
   4   chr4_62393543   Sample    A    C        0      0        2 
   4   chr4_62396100     AAsi    A    G        0      0        2 
   4   chr4_62396100     AKia    A    G        0      0        2 
   4   chr4_62396100     AOna    A    G        0      0        2 
   4   chr4_62396100     ASom    A    G      0.5      1        2 
   4   chr4_62396100     HCab    A    G        0      0        2 
   4   chr4_62396100     HPrz    A    G        0      0        2 
   4   chr4_62396100     ZBoe    A    G        0      0        2 
   4   chr4_62396100     ZGre    A    G        0      0        2 
   4   chr4_62396100     ZHar    A    G        0      0        2 
   4   chr4_62396100   Sample    A    G        0      0        2 
   4   chr4_62398492     AAsi    A    G        0      0        2 
   4   chr4_62398492     AKia    A    G        1      2        2 
   4   chr4_62398492     AOna    A    G      0.5      1        2 
   4   chr4_62398492     ASom    A    G        0      0        2 
   4   chr4_62398492     HCab    A    G        0      0        2 
   4   chr4_62398492     HPrz    A    G        0      0        2 
   4   chr4_62398492     ZBoe    A    G        0      0        2 
   4   chr4_62398492     ZGre    A    G        0      0        2 
   4   chr4_62398492     ZHar    A    G        0      0        2 
   4   chr4_62398492   Sample    A    G        0      0        2 
   4   chr4_62403101     AAsi    T    G        0      0        2 
   4   chr4_62403101     AKia    T    G        0      0        2 
   4   chr4_62403101     AOna    T    G        0      0        2 
   4   chr4_62403101     ASom    T    G        0      0        2 
   4   chr4_62403101     HCab    T    G        1      2        2 
   4   chr4_62403101     HPrz    T    G        1      2        2 
   4   chr4_62403101     ZBoe    T    G        0      0        2 
   4   chr4_62403101     ZGre    T    G        0      0        2 
   4   chr4_62403101     ZHar    T    G        0      0        2 
   4   chr4_62403101   Sample    T    G        1      2        2 
   4   chr4_62404955     AAsi    T    C        0      0        2 
   4   chr4_62404955     AKia    T    C        0      0        2 
   4   chr4_62404955     AOna    T    C        0      0        2 
   4   chr4_62404955     ASom    T    C      0.5      1        2 
   4   chr4_62404955     HCab    T    C        0      0        2 
   4   chr4_62404955     HPrz    T    C        0      0        2 
   4   chr4_62404955     ZBoe    T    C        0      0        2 
   4   chr4_62404955     ZGre    T    C        0      0        2 
   4   chr4_62404955     ZHar    T    C        0      0        2 
   4   chr4_62404955   Sample    T    C        0      0        2 
   4   chr4_62405450     AAsi    A    G        0      0        2 
   4   chr4_62405450     AKia    A    G        0      0        2 
   4   chr4_62405450     AOna    A    G        0      0        2 
   4   chr4_62405450     ASom    A    G        0      0        2 
   4   chr4_62405450     HCab    A    G        0      0        2 
   4   chr4_62405450     HPrz    A    G        0      0        2 
   4   chr4_62405450     ZBoe    A    G        1      2        2 
   4   chr4_62405450     ZGre    A    G        0      0        2 
   4   chr4_62405450     ZHar    A    G        1      2        2 
   4   chr4_62405450   Sample    A    G        0      0        2 
   4   chr4_62405763     AAsi    T    C        0      0        2 
   4   chr4_62405763     AKia    T    C        0      0        2 
   4   chr4_62405763     AOna    T    C        0      0        2 
   4   chr4_62405763     ASom    T    C        0      0        2 
   4   chr4_62405763     HCab    T    C        0      0        2 
   4   chr4_62405763     HPrz    T    C        0      0        2 
   4   chr4_62405763     ZBoe    T    C        0      0        2 
   4   chr4_62405763     ZGre    T    C        0      0        2 
   4   chr4_62405763     ZHar    T    C        1      2        2 
   4   chr4_62405763   Sample    T    C        0      0        2 
   4   chr4_62406072     AAsi    C    A        0      0        2 
   4   chr4_62406072     AKia    C    A        0      0        2 
   4   chr4_62406072     AOna    C    A        0      0        2 
   4   chr4_62406072     ASom    C    A        0      0        2 
   4   chr4_62406072     HCab    C    A        1      2        2 
   4   chr4_62406072     HPrz    C    A        1      2        2 
   4   chr4_62406072     ZBoe    C    A        0      0        2 
   4   chr4_62406072     ZGre    C    A        0      0        2 
   4   chr4_62406072     ZHar    C    A        0      0        2 
   4   chr4_62406072   Sample    C    A        1      2        2 
   4   chr4_62407123     AAsi    C    T        0      0        2 
   4   chr4_62407123     AKia    C    T        0      0        2 
   4   chr4_62407123     AOna    C    T        0      0        2 
   4   chr4_62407123     ASom    C    T        0      0        2 
   4   chr4_62407123     HCab    C    T        1      2        2 
   4   chr4_62407123     HPrz    C    T        1      2        2 
   4   chr4_62407123     ZBoe    C    T        0      0        2 
   4   chr4_62407123     ZGre    C    T        0      0        2 
   4   chr4_62407123     ZHar    C    T        0      0        2 
   4   chr4_62407123   Sample    C    T        1      2        2 
   4   chr4_62408512     AAsi    A    G        0      0        2 
   4   chr4_62408512     AKia    A    G        0      0        2 
   4   chr4_62408512     AOna    A    G        0      0        2 
   4   chr4_62408512     ASom    A    G      0.5      1        2 
   4   chr4_62408512     HCab    A    G        0      0        2 
   4   chr4_62408512     HPrz    A    G        0      0        2 
   4   chr4_62408512     ZBoe    A    G        0      0        2 
   4   chr4_62408512     ZGre    A    G        0      0        2 
   4   chr4_62408512     ZHar    A    G        0      0        2 
   4   chr4_62408512   Sample    A    G        0      0        2 
   4   chr4_62411798     AAsi    T    C        0      0        2 
   4   chr4_62411798     AKia    T    C        0      0        2 
   4   chr4_62411798     AOna    T    C        0      0        2 
   4   chr4_62411798     ASom    T    C        0      0        2 
   4   chr4_62411798     HCab    T    C        0      0        2 
   4   chr4_62411798     HPrz    T    C        0      0        2 
   4   chr4_62411798     ZBoe    T    C        0      0        2 
   4   chr4_62411798     ZGre    T    C        0      0        2 
   4   chr4_62411798     ZHar    T    C      0.5      1        2 
   4   chr4_62411798   Sample    T    C        0      0        2 
   4   chr4_62411998     AAsi    A    C        0      0        2 
   4   chr4_62411998     AKia    A    C        0      0        2 
   4   chr4_62411998     AOna    A    C        0      0        2 
   4   chr4_62411998     ASom    A    C        0      0        2 
   4   chr4_62411998     HCab    A    C      0.5      1        2 
   4   chr4_62411998     HPrz    A    C        0      0        2 
   4   chr4_62411998     ZBoe    A    C        0      0        2 
   4   chr4_62411998     ZGre    A    C        0      0        2 
   4   chr4_62411998     ZHar    A    C        0      0        2 
   4   chr4_62411998   Sample    A    C        0      0        2 
   4   chr4_62419502     AAsi    T    C        0      0        2 
   4   chr4_62419502     AKia    T    C        1      2        2 
   4   chr4_62419502     AOna    T    C        1      2        2 
   4   chr4_62419502     ASom    T    C        0      0        2 
   4   chr4_62419502     HCab    T    C        0      0        2 
   4   chr4_62419502     HPrz    T    C        0      0        2 
   4   chr4_62419502     ZBoe    T    C        0      0        2 
   4   chr4_62419502     ZGre    T    C        0      0        2 
   4   chr4_62419502     ZHar    T    C        0      0        2 
   4   chr4_62419502   Sample    T    C        0      0        2 
   4   chr4_62423600     AAsi    G    A        0      0        2 
   4   chr4_62423600     AKia    G    A        0      0        2 
   4   chr4_62423600     AOna    G    A        0      0        2 
   4   chr4_62423600     ASom    G    A        0      0        2 
   4   chr4_62423600     HCab    G    A        1      2        2 
   4   chr4_62423600     HPrz    G    A        1      2        2 
   4   chr4_62423600     ZBoe    G    A        0      0        2 
   4   chr4_62423600     ZGre    G    A        0      0        2 
   4   chr4_62423600     ZHar    G    A        0      0        2 
   4   chr4_62423600   Sample    G    A        1      2        2 
   4   chr4_62423627     AAsi    G    A        0      0        2 
   4   chr4_62423627     AKia    G    A        0      0        2 
   4   chr4_62423627     AOna    G    A        0      0        2 
   4   chr4_62423627     ASom    G    A        0      0        2 
   4   chr4_62423627     HCab    G    A        1      2        2 
   4   chr4_62423627     HPrz    G    A        1      2        2 
   4   chr4_62423627     ZBoe    G    A        0      0        2 
   4   chr4_62423627     ZGre    G    A        0      0        2 
   4   chr4_62423627     ZHar    G    A        0      0        2 
   4   chr4_62423627   Sample    G    A        1      2        2 
   4   chr4_62423645     AAsi    C    T        0      0        2 
   4   chr4_62423645     AKia    C    T        0      0        2 
   4   chr4_62423645     AOna    C    T        0      0        2 
   4   chr4_62423645     ASom    C    T      0.5      1        2 
   4   chr4_62423645     HCab    C    T        0      0        2 
   4   chr4_62423645     HPrz    C    T        0      0        2 
   4   chr4_62423645     ZBoe    C    T        0      0        2 
   4   chr4_62423645     ZGre    C    T        0      0        2 
   4   chr4_62423645     ZHar    C    T        0      0        2 
   4   chr4_62423645   Sample    C    T        0      0        2 
   4   chr4_62424110     AAsi    T    C        0      0        2 
   4   chr4_62424110     AKia    T    C        0      0        2 
   4   chr4_62424110     AOna    T    C        0      0        2 
   4   chr4_62424110     ASom    T    C        0      0        2 
   4   chr4_62424110     HCab    T    C        0      0        2 
   4   chr4_62424110     HPrz    T    C        0      0        2 
   4   chr4_62424110     ZBoe    T    C      0.5      1        2 
   4   chr4_62424110     ZGre    T    C        0      0        2 
   4   chr4_62424110     ZHar    T    C        0      0        2 
   4   chr4_62424110   Sample    T    C        0      0        2 
   4   chr4_62432677     AAsi    C    T        0      0        2 
   4   chr4_62432677     AKia    C    T        0      0        2 
   4   chr4_62432677     AOna    C    T      0.5      1        2 
   4   chr4_62432677     ASom    C    T        0      0        2 
   4   chr4_62432677     HCab    C    T        0      0        2 
   4   chr4_62432677     HPrz    C    T        0      0        2 
   4   chr4_62432677     ZBoe    C    T        0      0        2 
   4   chr4_62432677     ZGre    C    T        0      0        2 
   4   chr4_62432677     ZHar    C    T        0      0        2 
   4   chr4_62432677   Sample    C    T        0      0        2 
   4   chr4_62435468     AAsi    C    T        0      0        2 
   4   chr4_62435468     AKia    C    T        1      2        2 
   4   chr4_62435468     AOna    C    T        0      0        2 
   4   chr4_62435468     ASom    C    T        0      0        2 
   4   chr4_62435468     HCab    C    T        0      0        2 
   4   chr4_62435468     HPrz    C    T        0      0        2 
   4   chr4_62435468     ZBoe    C    T        0      0        2 
   4   chr4_62435468     ZGre    C    T        0      0        2 
   4   chr4_62435468     ZHar    C    T        0      0        2 
   4   chr4_62435468   Sample    C    T        0      0        2 
   4   chr4_62437407     AAsi    C    T        0      0        2 
   4   chr4_62437407     AKia    C    T        0      0        2 
   4   chr4_62437407     AOna    C    T        0      0        2 
   4   chr4_62437407     ASom    C    T        0      0        2 
   4   chr4_62437407     HCab    C    T        0      0        2 
   4   chr4_62437407     HPrz    C    T        0      0        2 
   4   chr4_62437407     ZBoe    C    T        0      0        2 
   4   chr4_62437407     ZGre    C    T        0      0        2 
   4   chr4_62437407     ZHar    C    T        1      2        2 
   4   chr4_62437407   Sample    C    T        0      0        2 
   4   chr4_62440802     AAsi    T    C        0      0        2 
   4   chr4_62440802     AKia    T    C        0      0        2 
   4   chr4_62440802     AOna    T    C      0.5      1        2 
   4   chr4_62440802     ASom    T    C        0      0        2 
   4   chr4_62440802     HCab    T    C        0      0        2 
   4   chr4_62440802     HPrz    T    C        0      0        2 
   4   chr4_62440802     ZBoe    T    C        0      0        2 
   4   chr4_62440802     ZGre    T    C        0      0        2 
   4   chr4_62440802     ZHar    T    C        0      0        2 
   4   chr4_62440802   Sample    T    C        0      0        2 
   4   chr4_62451231     AAsi    G    A        0      0        2 
   4   chr4_62451231     AKia    G    A        0      0        2 
   4   chr4_62451231     AOna    G    A        0      0        2 
   4   chr4_62451231     ASom    G    A        0      0        2 
   4   chr4_62451231     HCab    G    A        0      0        2 
   4   chr4_62451231     HPrz    G    A        0      0        2 
   4   chr4_62451231     ZBoe    G    A        0      0        2 
   4   chr4_62451231     ZGre    G    A        1      2        2 
   4   chr4_62451231     ZHar    G    A        0      0        2 
   4   chr4_62451231   Sample    G    A        0      0        2 
   4   chr4_62451490     AAsi    T    C        0      0        2 
   4   chr4_62451490     AKia    T    C        0      0        2 
   4   chr4_62451490     AOna    T    C        0      0        2 
   4   chr4_62451490     ASom    T    C        0      0        2 
   4   chr4_62451490     HCab    T    C        0      0        2 
   4   chr4_62451490     HPrz    T    C        0      0        2 
   4   chr4_62451490     ZBoe    T    C        0      0        2 
   4   chr4_62451490     ZGre    T    C        0      0        2 
   4   chr4_62451490     ZHar    T    C        1      2        2 
   4   chr4_62451490   Sample    T    C        0      0        2 
   4   chr4_62452689     AAsi    A    G        0      0        2 
   4   chr4_62452689     AKia    A    G        0      0        2 
   4   chr4_62452689     AOna    A    G        0      0        2 
   4   chr4_62452689     ASom    A    G        0      0        2 
   4   chr4_62452689     HCab    A    G        0      0        2 
   4   chr4_62452689     HPrz    A    G        0      0        2 
   4   chr4_62452689     ZBoe    A    G        1      2        2 
   4   chr4_62452689     ZGre    A    G        0      0        2 
   4   chr4_62452689     ZHar    A    G        0      0        2 
   4   chr4_62452689   Sample    A    G        0      0        2 
   4   chr4_62456249     AAsi    C    T        0      0        2 
   4   chr4_62456249     AKia    C    T        0      0        2 
   4   chr4_62456249     AOna    C    T      0.5      1        2 
   4   chr4_62456249     ASom    C    T        0      0        2 
   4   chr4_62456249     HCab    C    T        0      0        2 
   4   chr4_62456249     HPrz    C    T        0      0        2 
   4   chr4_62456249     ZBoe    C    T        0      0        2 
   4   chr4_62456249     ZGre    C    T        0      0        2 
   4   chr4_62456249     ZHar    C    T        0      0        2 
   4   chr4_62456249   Sample    C    T        0      0        2 
   4   chr4_62468569     AAsi    G    A        1      2        2 
   4   chr4_62468569     AKia    G    A        0      0        2 
   4   chr4_62468569     AOna    G    A        0      0        2 
   4   chr4_62468569     ASom    G    A        0      0        2 
   4   chr4_62468569     HCab    G    A        0      0        2 
   4   chr4_62468569     HPrz    G    A        0      0        2 
   4   chr4_62468569     ZBoe    G    A        0      0        2 
   4   chr4_62468569     ZGre    G    A        0      0        2 
   4   chr4_62468569     ZHar    G    A        0      0        2 
   4   chr4_62468569   Sample    G    A        0      0        2 
   4   chr4_62469475     AAsi    A    G        0      0        2 
   4   chr4_62469475     AKia    A    G        0      0        2 
   4   chr4_62469475     AOna    A    G        0      0        2 
   4   chr4_62469475     ASom    A    G        0      0        2 
   4   chr4_62469475     HCab    A    G        1      2        2 
   4   chr4_62469475     HPrz    A    G        1      2        2 
   4   chr4_62469475     ZBoe    A    G        0      0        2 
   4   chr4_62469475     ZGre    A    G        0      0        2 
   4   chr4_62469475     ZHar    A    G        0      0        2 
   4   chr4_62469475   Sample    A    G        1      2        2 
   4   chr4_62474019     AAsi    T    A        0      0        2 
   4   chr4_62474019     AKia    T    A        0      0        2 
   4   chr4_62474019     AOna    T    A        0      0        2 
   4   chr4_62474019     ASom    T    A        0      0        2 
   4   chr4_62474019     HCab    T    A      0.5      1        2 
   4   chr4_62474019     HPrz    T    A        0      0        2 
   4   chr4_62474019     ZBoe    T    A        0      0        2 
   4   chr4_62474019     ZGre    T    A        0      0        2 
   4   chr4_62474019     ZHar    T    A        0      0        2 
   4   chr4_62474019   Sample    T    A        0      0        2 
   4   chr4_62475024     AAsi    G    C        0      0        2 
   4   chr4_62475024     AKia    G    C        0      0        2 
   4   chr4_62475024     AOna    G    C        0      0        2 
   4   chr4_62475024     ASom    G    C        0      0        2 
   4   chr4_62475024     HCab    G    C        0      0        2 
   4   chr4_62475024     HPrz    G    C        0      0        2 
   4   chr4_62475024     ZBoe    G    C      0.5      1        2 
   4   chr4_62475024     ZGre    G    C        0      0        2 
   4   chr4_62475024     ZHar    G    C        0      0        2 
   4   chr4_62475024   Sample    G    C        0      0        2 
   4   chr4_62477108     AAsi    C    T        0      0        2 
   4   chr4_62477108     AKia    C    T        0      0        2 
   4   chr4_62477108     AOna    C    T        0      0        2 
   4   chr4_62477108     ASom    C    T        0      0        2 
   4   chr4_62477108     HCab    C    T        0      0        2 
   4   chr4_62477108     HPrz    C    T      0.5      1        2 
   4   chr4_62477108     ZBoe    C    T        0      0        2 
   4   chr4_62477108     ZGre    C    T        0      0        2 
   4   chr4_62477108     ZHar    C    T        0      0        2 
   4   chr4_62477108   Sample    C    T        0      0        2 
   4   chr4_62483448     AAsi    C    T        0      0        2 
   4   chr4_62483448     AKia    C    T        0      0        2 
   4   chr4_62483448     AOna    C    T        0      0        2 
   4   chr4_62483448     ASom    C    T        0      0        2 
   4   chr4_62483448     HCab    C    T        1      2        2 
   4   chr4_62483448     HPrz    C    T        1      2        2 
   4   chr4_62483448     ZBoe    C    T        0      0        2 
   4   chr4_62483448     ZGre    C    T        0      0        2 
   4   chr4_62483448     ZHar    C    T        0      0        2 
   4   chr4_62483448   Sample    C    T        1      2        2 
   4   chr4_62486134     AAsi    A    G        1      2        2 
   4   chr4_62486134     AKia    A    G        0      0        2 
   4   chr4_62486134     AOna    A    G        0      0        2 
   4   chr4_62486134     ASom    A    G      0.5      1        2 
   4   chr4_62486134     HCab    A    G        0      0        2 
   4   chr4_62486134     HPrz    A    G        0      0        2 
   4   chr4_62486134     ZBoe    A    G        0      0        2 
   4   chr4_62486134     ZGre    A    G        0      0        2 
   4   chr4_62486134     ZHar    A    G        0      0        2 
   4   chr4_62486134   Sample    A    G        0      0        2 
   4   chr4_62489443     AAsi    A    G        0      0        2 
   4   chr4_62489443     AKia    A    G        0      0        2 
   4   chr4_62489443     AOna    A    G        0      0        2 
   4   chr4_62489443     ASom    A    G        0      0        2 
   4   chr4_62489443     HCab    A    G        0      0        2 
   4   chr4_62489443     HPrz    A    G        0      0        2 
   4   chr4_62489443     ZBoe    A    G      0.5      1        2 
   4   chr4_62489443     ZGre    A    G        0      0        2 
   4   chr4_62489443     ZHar    A    G        0      0        2 
   4   chr4_62489443   Sample    A    G        0      0        2 
   4   chr4_62490393     AAsi    T    C        1      2        2 
   4   chr4_62490393     AKia    T    C        0      0        2 
   4   chr4_62490393     AOna    T    C        0      0        2 
   4   chr4_62490393     ASom    T    C        0      0        2 
   4   chr4_62490393     HCab    T    C        0      0        2 
   4   chr4_62490393     HPrz    T    C        0      0        2 
   4   chr4_62490393     ZBoe    T    C        0      0        2 
   4   chr4_62490393     ZGre    T    C        0      0        2 
   4   chr4_62490393     ZHar    T    C        0      0        2 
   4   chr4_62490393   Sample    T    C        0      0        2 
   4   chr4_62493097     AAsi    T    C        0      0        2 
   4   chr4_62493097     AKia    T    C        0      0        2 
   4   chr4_62493097     AOna    T    C        0      0        2 
   4   chr4_62493097     ASom    T    C        0      0        2 
   4   chr4_62493097     HCab    T    C        0      0        2 
   4   chr4_62493097     HPrz    T    C        0      0        2 
   4   chr4_62493097     ZBoe    T    C        1      2        2 
   4   chr4_62493097     ZGre    T    C        0      0        2 
   4   chr4_62493097     ZHar    T    C        0      0        2 
   4   chr4_62493097   Sample    T    C        0      0        2 
   4   chr4_62493658     AAsi    G    T      0.5      1        2 
   4   chr4_62493658     AKia    G    T        0      0        2 
   4   chr4_62493658     AOna    G    T        0      0        2 
   4   chr4_62493658     ASom    G    T        0      0        2 
   4   chr4_62493658     HCab    G    T        0      0        2 
   4   chr4_62493658     HPrz    G    T        0      0        2 
   4   chr4_62493658     ZBoe    G    T        0      0        2 
   4   chr4_62493658     ZGre    G    T        0      0        2 
   4   chr4_62493658     ZHar    G    T        0      0        2 
   4   chr4_62493658   Sample    G    T        0      0        2 
   4   chr4_62494843     AAsi    G    A        0      0        2 
   4   chr4_62494843     AKia    G    A        0      0        2 
   4   chr4_62494843     AOna    G    A        0      0        2 
   4   chr4_62494843     ASom    G    A        0      0        2 
   4   chr4_62494843     HCab    G    A        1      2        2 
   4   chr4_62494843     HPrz    G    A        1      2        2 
   4   chr4_62494843     ZBoe    G    A        0      0        2 
   4   chr4_62494843     ZGre    G    A        0      0        2 
   4   chr4_62494843     ZHar    G    A        0      0        2 
   4   chr4_62494843   Sample    G    A        1      2        2 
   4   chr4_62495425     AAsi    G    A        0      0        2 
   4   chr4_62495425     AKia    G    A        0      0        2 
   4   chr4_62495425     AOna    G    A        0      0        2 
   4   chr4_62495425     ASom    G    A        0      0        2 
   4   chr4_62495425     HCab    G    A        1      2        2 
   4   chr4_62495425     HPrz    G    A        1      2        2 
   4   chr4_62495425     ZBoe    G    A        0      0        2 
   4   chr4_62495425     ZGre    G    A        0      0        2 
   4   chr4_62495425     ZHar    G    A        0      0        2 
   4   chr4_62495425   Sample    G    A        1      2        2 
   4   chr4_62496114     AAsi    C    T        0      0        2 
   4   chr4_62496114     AKia    C    T        0      0        2 
   4   chr4_62496114     AOna    C    T        0      0        2 
   4   chr4_62496114     ASom    C    T        0      0        2 
   4   chr4_62496114     HCab    C    T        1      2        2 
   4   chr4_62496114     HPrz    C    T        1      2        2 
   4   chr4_62496114     ZBoe    C    T        0      0        2 
   4   chr4_62496114     ZGre    C    T        0      0        2 
   4   chr4_62496114     ZHar    C    T        0      0        2 
   4   chr4_62496114   Sample    C    T        1      2        2 
   4   chr4_62499322     AAsi    G    A        0      0        2 
   4   chr4_62499322     AKia    G    A        0      0        2 
   4   chr4_62499322     AOna    G    A        0      0        2 
   4   chr4_62499322     ASom    G    A        0      0        2 
   4   chr4_62499322     HCab    G    A        1      2        2 
   4   chr4_62499322     HPrz    G    A        1      2        2 
   4   chr4_62499322     ZBoe    G    A        0      0        2 
   4   chr4_62499322     ZGre    G    A        0      0        2 
   4   chr4_62499322     ZHar    G    A        0      0        2 
   4   chr4_62499322   Sample    G    A        1      2        2 
   4   chr4_62503295     AAsi    G    C        1      2        2 
   4   chr4_62503295     AKia    G    C        0      0        2 
   4   chr4_62503295     AOna    G    C        0      0        2 
   4   chr4_62503295     ASom    G    C        0      0        2 
   4   chr4_62503295     HCab    G    C        0      0        2 
   4   chr4_62503295     HPrz    G    C        0      0        2 
   4   chr4_62503295     ZBoe    G    C        0      0        2 
   4   chr4_62503295     ZGre    G    C        0      0        2 
   4   chr4_62503295     ZHar    G    C        0      0        2 
   4   chr4_62503295   Sample    G    C        0      0        2 
   4   chr4_62510131     AAsi    T    C        0      0        2 
   4   chr4_62510131     AKia    T    C        0      0        2 
   4   chr4_62510131     AOna    T    C        0      0        2 
   4   chr4_62510131     ASom    T    C        0      0        2 
   4   chr4_62510131     HCab    T    C        1      2        2 
   4   chr4_62510131     HPrz    T    C        1      2        2 
   4   chr4_62510131     ZBoe    T    C        0      0        2 
   4   chr4_62510131     ZGre    T    C        0      0        2 
   4   chr4_62510131     ZHar    T    C        0      0        2 
   4   chr4_62510131   Sample    T    C        1      2        2 
   4   chr4_62522318     AAsi    C    T        0      0        2 
   4   chr4_62522318     AKia    C    T        0      0        2 
   4   chr4_62522318     AOna    C    T        0      0        2 
   4   chr4_62522318     ASom    C    T        0      0        2 
   4   chr4_62522318     HCab    C    T        0      0        2 
   4   chr4_62522318     HPrz    C    T        0      0        2 
   4   chr4_62522318     ZBoe    C    T      0.5      1        2 
   4   chr4_62522318     ZGre    C    T        0      0        2 
   4   chr4_62522318     ZHar    C    T        0      0        2 
   4   chr4_62522318   Sample    C    T        0      0        2 
   4   chr4_62529338     AAsi    C    T        0      0        2 
   4   chr4_62529338     AKia    C    T        0      0        2 
   4   chr4_62529338     AOna    C    T        0      0        2 
   4   chr4_62529338     ASom    C    T        0      0        2 
   4   chr4_62529338     HCab    C    T        0      0        2 
   4   chr4_62529338     HPrz    C    T        0      0        2 
   4   chr4_62529338     ZBoe    C    T        0      0        2 
   4   chr4_62529338     ZGre    C    T        0      0        2 
   4   chr4_62529338     ZHar    C    T        1      2        2 
   4   chr4_62529338   Sample    C    T        0      0        2 
   4   chr4_62531875     AAsi    T    C        0      0        2 
   4   chr4_62531875     AKia    T    C        0      0        2 
   4   chr4_62531875     AOna    T    C        0      0        2 
   4   chr4_62531875     ASom    T    C        0      0        2 
   4   chr4_62531875     HCab    T    C      0.5      1        2 
   4   chr4_62531875     HPrz    T    C        1      2        2 
   4   chr4_62531875     ZBoe    T    C        0      0        2 
   4   chr4_62531875     ZGre    T    C        0      0        2 
   4   chr4_62531875     ZHar    T    C        0      0        2 
   4   chr4_62531875   Sample    T    C        1      2        2 
   4   chr4_62534971     AAsi    C    T        0      0        2 
   4   chr4_62534971     AKia    C    T        0      0        2 
   4   chr4_62534971     AOna    C    T        0      0        2 
   4   chr4_62534971     ASom    C    T        0      0        2 
   4   chr4_62534971     HCab    C    T        0      0        2 
   4   chr4_62534971     HPrz    C    T      0.5      1        2 
   4   chr4_62534971     ZBoe    C    T        0      0        2 
   4   chr4_62534971     ZGre    C    T        0      0        2 
   4   chr4_62534971     ZHar    C    T        0      0        2 
   4   chr4_62534971   Sample    C    T        0      0        2 
   4   chr4_62536400     AAsi    C    A        0      0        2 
   4   chr4_62536400     AKia    C    A      0.5      1        2 
   4   chr4_62536400     AOna    C    A        0      0        2 
   4   chr4_62536400     ASom    C    A        0      0        2 
   4   chr4_62536400     HCab    C    A        0      0        2 
   4   chr4_62536400     HPrz    C    A        0      0        2 
   4   chr4_62536400     ZBoe    C    A        0      0        2 
   4   chr4_62536400     ZGre    C    A        0      0        2 
   4   chr4_62536400     ZHar    C    A        0      0        2 
   4   chr4_62536400   Sample    C    A        0      0        2 
   4   chr4_62546532     AAsi    A    T        0      0        2 
   4   chr4_62546532     AKia    A    T        0      0        2 
   4   chr4_62546532     AOna    A    T        0      0        2 
   4   chr4_62546532     ASom    A    T        0      0        2 
   4   chr4_62546532     HCab    A    T        0      0        2 
   4   chr4_62546532     HPrz    A    T        0      0        2 
   4   chr4_62546532     ZBoe    A    T        0      0        2 
   4   chr4_62546532     ZGre    A    T        0      0        2 
   4   chr4_62546532     ZHar    A    T      0.5      1        2 
   4   chr4_62546532   Sample    A    T        0      0        2 
   4   chr4_62546712     AAsi    A    G        0      0        2 
   4   chr4_62546712     AKia    A    G        0      0        2 
   4   chr4_62546712     AOna    A    G        0      0        2 
   4   chr4_62546712     ASom    A    G        0      0        2 
   4   chr4_62546712     HCab    A    G        1      2        2 
   4   chr4_62546712     HPrz    A    G        1      2        2 
   4   chr4_62546712     ZBoe    A    G        0      0        2 
   4   chr4_62546712     ZGre    A    G        0      0        2 
   4   chr4_62546712     ZHar    A    G        0      0        2 
   4   chr4_62546712   Sample    A    G        1      2        2 
   4   chr4_62547172     AAsi    G    A        0      0        2 
   4   chr4_62547172     AKia    G    A        0      0        2 
   4   chr4_62547172     AOna    G    A        0      0        2 
   4   chr4_62547172     ASom    G    A        0      0        2 
   4   chr4_62547172     HCab    G    A        1      2        2 
   4   chr4_62547172     HPrz    G    A        1      2        2 
   4   chr4_62547172     ZBoe    G    A        0      0        2 
   4   chr4_62547172     ZGre    G    A        0      0        2 
   4   chr4_62547172     ZHar    G    A        0      0        2 
   4   chr4_62547172   Sample    G    A        1      2        2 
   4   chr4_62548813     AAsi    C    T        0      0        2 
   4   chr4_62548813     AKia    C    T        0      0        2 
   4   chr4_62548813     AOna    C    T        0      0        2 
   4   chr4_62548813     ASom    C    T        0      0        2 
   4   chr4_62548813     HCab    C    T        0      0        2 
   4   chr4_62548813     HPrz    C    T        0      0        2 
   4   chr4_62548813     ZBoe    C    T        0      0        2 
   4   chr4_62548813     ZGre    C    T        1      2        2 
   4   chr4_62548813     ZHar    C    T        0      0        2 
   4   chr4_62548813   Sample    C    T        0      0        2 
   4   chr4_62549584     AAsi    T    C        0      0        2 
   4   chr4_62549584     AKia    T    C        0      0        2 
   4   chr4_62549584     AOna    T    C        0      0        2 
   4   chr4_62549584     ASom    T    C        0      0        2 
   4   chr4_62549584     HCab    T    C        1      2        2 
   4   chr4_62549584     HPrz    T    C        1      2        2 
   4   chr4_62549584     ZBoe    T    C        0      0        2 
   4   chr4_62549584     ZGre    T    C        0      0        2 
   4   chr4_62549584     ZHar    T    C        0      0        2 
   4   chr4_62549584   Sample    T    C        1      2        2 
   4   chr4_62551115     AAsi    A    C        0      0        2 
   4   chr4_62551115     AKia    A    C        0      0        2 
   4   chr4_62551115     AOna    A    C        0      0        2 
   4   chr4_62551115     ASom    A    C        0      0        2 
   4   chr4_62551115     HCab    A    C        1      2        2 
   4   chr4_62551115     HPrz    A    C        1      2        2 
   4   chr4_62551115     ZBoe    A    C        0      0        2 
   4   chr4_62551115     ZGre    A    C        0      0        2 
   4   chr4_62551115     ZHar    A    C        0      0        2 
   4   chr4_62551115   Sample    A    C        1      2        2 
   4   chr4_62551333     AAsi    A    G        0      0        2 
   4   chr4_62551333     AKia    A    G        0      0        2 
   4   chr4_62551333     AOna    A    G        0      0        2 
   4   chr4_62551333     ASom    A    G        0      0        2 
   4   chr4_62551333     HCab    A    G        0      0        2 
   4   chr4_62551333     HPrz    A    G        0      0        2 
   4   chr4_62551333     ZBoe    A    G        0      0        2 
   4   chr4_62551333     ZGre    A    G        0      0        2 
   4   chr4_62551333     ZHar    A    G      0.5      1        2 
   4   chr4_62551333   Sample    A    G        0      0        2 
   4   chr4_62551465     AAsi    C    T        0      0        2 
   4   chr4_62551465     AKia    C    T        0      0        2 
   4   chr4_62551465     AOna    C    T        0      0        2 
   4   chr4_62551465     ASom    C    T        0      0        2 
   4   chr4_62551465     HCab    C    T        0      0        2 
   4   chr4_62551465     HPrz    C    T        0      0        2 
   4   chr4_62551465     ZBoe    C    T        0      0        2 
   4   chr4_62551465     ZGre    C    T      0.5      1        2 
   4   chr4_62551465     ZHar    C    T        0      0        2 
   4   chr4_62551465   Sample    C    T        0      0        2 
   4   chr4_62552539     AAsi    C    T        0      0        2 
   4   chr4_62552539     AKia    C    T        0      0        2 
   4   chr4_62552539     AOna    C    T        0      0        2 
   4   chr4_62552539     ASom    C    T        0      0        2 
   4   chr4_62552539     HCab    C    T        1      2        2 
   4   chr4_62552539     HPrz    C    T        1      2        2 
   4   chr4_62552539     ZBoe    C    T        0      0        2 
   4   chr4_62552539     ZGre    C    T        0      0        2 
   4   chr4_62552539     ZHar    C    T        0      0        2 
   4   chr4_62552539   Sample    C    T        1      2        2 
   4   chr4_62553863     AAsi    G    T      0.5      1        2 
   4   chr4_62553863     AKia    G    T        0      0        2 
   4   chr4_62553863     AOna    G    T        0      0        2 
   4   chr4_62553863     ASom    G    T        0      0        2 
   4   chr4_62553863     HCab    G    T        0      0        2 
   4   chr4_62553863     HPrz    G    T        0      0        2 
   4   chr4_62553863     ZBoe    G    T        0      0        2 
   4   chr4_62553863     ZGre    G    T        0      0        2 
   4   chr4_62553863     ZHar    G    T        0      0        2 
   4   chr4_62553863   Sample    G    T        0      0        2 
   4   chr4_62553999     AAsi    C    G        0      0        2 
   4   chr4_62553999     AKia    C    G        0      0        2 
   4   chr4_62553999     AOna    C    G        0      0        2 
   4   chr4_62553999     ASom    C    G        0      0        2 
   4   chr4_62553999     HCab    C    G        1      2        2 
   4   chr4_62553999     HPrz    C    G        1      2        2 
   4   chr4_62553999     ZBoe    C    G        0      0        2 
   4   chr4_62553999     ZGre    C    G        0      0        2 
   4   chr4_62553999     ZHar    C    G        0      0        2 
   4   chr4_62553999   Sample    C    G        1      2        2 
   4   chr4_62572269     AAsi    A    G      0.5      1        2 
   4   chr4_62572269     AKia    A    G        0      0        2 
   4   chr4_62572269     AOna    A    G        0      0        2 
   4   chr4_62572269     ASom    A    G        0      0        2 
   4   chr4_62572269     HCab    A    G        0      0        2 
   4   chr4_62572269     HPrz    A    G        0      0        2 
   4   chr4_62572269     ZBoe    A    G        1      2        2 
   4   chr4_62572269     ZGre    A    G        0      0        2 
   4   chr4_62572269     ZHar    A    G        0      0        2 
   4   chr4_62572269   Sample    A    G        0      0        2 
   4   chr4_62573659     AAsi    G    A        0      0        2 
   4   chr4_62573659     AKia    G    A        0      0        2 
   4   chr4_62573659     AOna    G    A        0      0        2 
   4   chr4_62573659     ASom    G    A        1      2        2 
   4   chr4_62573659     HCab    G    A        0      0        2 
   4   chr4_62573659     HPrz    G    A        0      0        2 
   4   chr4_62573659     ZBoe    G    A        0      0        2 
   4   chr4_62573659     ZGre    G    A        0      0        2 
   4   chr4_62573659     ZHar    G    A        0      0        2 
   4   chr4_62573659   Sample    G    A        0      0        2 
   4   chr4_62575543     AAsi    A    G        0      0        2 
   4   chr4_62575543     AKia    A    G        0      0        2 
   4   chr4_62575543     AOna    A    G        0      0        2 
   4   chr4_62575543     ASom    A    G        0      0        2 
   4   chr4_62575543     HCab    A    G        1      2        2 
   4   chr4_62575543     HPrz    A    G        1      2        2 
   4   chr4_62575543     ZBoe    A    G        0      0        2 
   4   chr4_62575543     ZGre    A    G        0      0        2 
   4   chr4_62575543     ZHar    A    G        0      0        2 
   4   chr4_62575543   Sample    A    G        1      2        2 
   4   chr4_62576757     AAsi    C    T        0      0        2 
   4   chr4_62576757     AKia    C    T        0      0        2 
   4   chr4_62576757     AOna    C    T        0      0        2 
   4   chr4_62576757     ASom    C    T        0      0        2 
   4   chr4_62576757     HCab    C    T        1      2        2 
   4   chr4_62576757     HPrz    C    T        1      2        2 
   4   chr4_62576757     ZBoe    C    T        0      0        2 
   4   chr4_62576757     ZGre    C    T        0      0        2 
   4   chr4_62576757     ZHar    C    T        0      0        2 
   4   chr4_62576757   Sample    C    T        1      2        2 
   4   chr4_62580515     AAsi    T    A        0      0        2 
   4   chr4_62580515     AKia    T    A        0      0        2 
   4   chr4_62580515     AOna    T    A        0      0        2 
   4   chr4_62580515     ASom    T    A        0      0        2 
   4   chr4_62580515     HCab    T    A        0      0        2 
   4   chr4_62580515     HPrz    T    A        0      0        2 
   4   chr4_62580515     ZBoe    T    A        1      2        2 
   4   chr4_62580515     ZGre    T    A        1      2        2 
   4   chr4_62580515     ZHar    T    A        1      2        2 
   4   chr4_62580515   Sample    T    A        0      0        2 
   4   chr4_62581442     AAsi    T    A        0      0        2 
   4   chr4_62581442     AKia    T    A        0      0        2 
   4   chr4_62581442     AOna    T    A        0      0        2 
   4   chr4_62581442     ASom    T    A        0      0        2 
   4   chr4_62581442     HCab    T    A        1      2        2 
   4   chr4_62581442     HPrz    T    A        1      2        2 
   4   chr4_62581442     ZBoe    T    A        0      0        2 
   4   chr4_62581442     ZGre    T    A        0      0        2 
   4   chr4_62581442     ZHar    T    A        0      0        2 
   4   chr4_62581442   Sample    T    A        1      2        2 
   4   chr4_62583543     AAsi    C    T        0      0        2 
   4   chr4_62583543     AKia    C    T        0      0        2 
   4   chr4_62583543     AOna    C    T        0      0        2 
   4   chr4_62583543     ASom    C    T        0      0        2 
   4   chr4_62583543     HCab    C    T        0      0        2 
   4   chr4_62583543     HPrz    C    T        0      0        2 
   4   chr4_62583543     ZBoe    C    T        0      0        2 
   4   chr4_62583543     ZGre    C    T      0.5      1        2 
   4   chr4_62583543     ZHar    C    T        0      0        2 
   4   chr4_62583543   Sample    C    T        0      0        2 
   4   chr4_62583557     AAsi    T    A        0      0        2 
   4   chr4_62583557     AKia    T    A        0      0        2 
   4   chr4_62583557     AOna    T    A      0.5      1        2 
   4   chr4_62583557     ASom    T    A        0      0        2 
   4   chr4_62583557     HCab    T    A        0      0        2 
   4   chr4_62583557     HPrz    T    A        0      0        2 
   4   chr4_62583557     ZBoe    T    A        0      0        2 
   4   chr4_62583557     ZGre    T    A        0      0        2 
   4   chr4_62583557     ZHar    T    A        0      0        2 
   4   chr4_62583557   Sample    T    A        0      0        2 
   4   chr4_62585997     AAsi    G    T        0      0        2 
   4   chr4_62585997     AKia    G    T        0      0        2 
   4   chr4_62585997     AOna    G    T        0      0        2 
   4   chr4_62585997     ASom    G    T        0      0        2 
   4   chr4_62585997     HCab    G    T        1      2        2 
   4   chr4_62585997     HPrz    G    T        1      2        2 
   4   chr4_62585997     ZBoe    G    T        0      0        2 
   4   chr4_62585997     ZGre    G    T        0      0        2 
   4   chr4_62585997     ZHar    G    T        0      0        2 
   4   chr4_62585997   Sample    G    T        1      2        2 
   4   chr4_62588837     AAsi    T    C        0      0        2 
   4   chr4_62588837     AKia    T    C        0      0        2 
   4   chr4_62588837     AOna    T    C        0      0        2 
   4   chr4_62588837     ASom    T    C        0      0        2 
   4   chr4_62588837     HCab    T    C        0      0        2 
   4   chr4_62588837     HPrz    T    C        0      0        2 
   4   chr4_62588837     ZBoe    T    C      0.5      1        2 
   4   chr4_62588837     ZGre    T    C        0      0        2 
   4   chr4_62588837     ZHar    T    C        0      0        2 
   4   chr4_62588837   Sample    T    C        0      0        2 
   4   chr4_62589476     AAsi    C    G        1      2        2 
   4   chr4_62589476     AKia    C    G        1      2        2 
   4   chr4_62589476     AOna    C    G        1      2        2 
   4   chr4_62589476     ASom    C    G        1      2        2 
   4   chr4_62589476     HCab    C    G        0      0        2 
   4   chr4_62589476     HPrz    C    G        0      0        2 
   4   chr4_62589476     ZBoe    C    G        0      0        2 
   4   chr4_62589476     ZGre    C    G        1      2        2 
   4   chr4_62589476     ZHar    C    G        0      0        2 
   4   chr4_62589476   Sample    C    G        0      0        2 
   4   chr4_62591916     AAsi    A    G        0      0        2 
   4   chr4_62591916     AKia    A    G        0      0        2 
   4   chr4_62591916     AOna    A    G      0.5      1        2 
   4   chr4_62591916     ASom    A    G        0      0        2 
   4   chr4_62591916     HCab    A    G        0      0        2 
   4   chr4_62591916     HPrz    A    G        0      0        2 
   4   chr4_62591916     ZBoe    A    G        0      0        2 
   4   chr4_62591916     ZGre    A    G        0      0        2 
   4   chr4_62591916     ZHar    A    G        0      0        2 
   4   chr4_62591916   Sample    A    G        1      2        2 
   4   chr4_62593703     AAsi    T    C        0      0        2 
   4   chr4_62593703     AKia    T    C        1      2        2 
   4   chr4_62593703     AOna    T    C      0.5      1        2 
   4   chr4_62593703     ASom    T    C        0      0        2 
   4   chr4_62593703     HCab    T    C        0      0        2 
   4   chr4_62593703     HPrz    T    C        0      0        2 
   4   chr4_62593703     ZBoe    T    C        0      0        2 
   4   chr4_62593703     ZGre    T    C        0      0        2 
   4   chr4_62593703     ZHar    T    C        0      0        2 
   4   chr4_62593703   Sample    T    C        0      0        2 
   4   chr4_62594541     AAsi    A    T        0      0        2 
   4   chr4_62594541     AKia    A    T        0      0        2 
   4   chr4_62594541     AOna    A    T        0      0        2 
   4   chr4_62594541     ASom    A    T        0      0        2 
   4   chr4_62594541     HCab    A    T        0      0        2 
   4   chr4_62594541     HPrz    A    T        0      0        2 
   4   chr4_62594541     ZBoe    A    T        0      0        2 
   4   chr4_62594541     ZGre    A    T        1      2        2 
   4   chr4_62594541     ZHar    A    T        0      0        2 
   4   chr4_62594541   Sample    A    T        0      0        2 
   4   chr4_62598159     AAsi    T    C        0      0        2 
   4   chr4_62598159     AKia    T    C        1      2        2 
   4   chr4_62598159     AOna    T    C        0      0        2 
   4   chr4_62598159     ASom    T    C        0      0        2 
   4   chr4_62598159     HCab    T    C        0      0        2 
   4   chr4_62598159     HPrz    T    C        0      0        2 
   4   chr4_62598159     ZBoe    T    C        0      0        2 
   4   chr4_62598159     ZGre    T    C        0      0        2 
   4   chr4_62598159     ZHar    T    C        0      0        2 
   4   chr4_62598159   Sample    T    C        0      0        2 
   4   chr4_62598946     AAsi    T    G        0      0        2 
   4   chr4_62598946     AKia    T    G        1      2        2 
   4   chr4_62598946     AOna    T    G        0      0        2 
   4   chr4_62598946     ASom    T    G        0      0        2 
   4   chr4_62598946     HCab    T    G        0      0        2 
   4   chr4_62598946     HPrz    T    G        0      0        2 
   4   chr4_62598946     ZBoe    T    G        0      0        2 
   4   chr4_62598946     ZGre    T    G        0      0        2 
   4   chr4_62598946     ZHar    T    G        0      0        2 
   4   chr4_62598946   Sample    T    G        0      0        2 
   4   chr4_62601188     AAsi    G    A        0      0        2 
   4   chr4_62601188     AKia    G    A        1      2        2 
   4   chr4_62601188     AOna    G    A        0      0        2 
   4   chr4_62601188     ASom    G    A        0      0        2 
   4   chr4_62601188     HCab    G    A        0      0        2 
   4   chr4_62601188     HPrz    G    A        0      0        2 
   4   chr4_62601188     ZBoe    G    A        0      0        2 
   4   chr4_62601188     ZGre    G    A        0      0        2 
   4   chr4_62601188     ZHar    G    A        0      0        2 
   4   chr4_62601188   Sample    G    A        0      0        2 
   4   chr4_62607473     AAsi    G    A        0      0        2 
   4   chr4_62607473     AKia    G    A        1      2        2 
   4   chr4_62607473     AOna    G    A        0      0        2 
   4   chr4_62607473     ASom    G    A        0      0        2 
   4   chr4_62607473     HCab    G    A        0      0        2 
   4   chr4_62607473     HPrz    G    A        0      0        2 
   4   chr4_62607473     ZBoe    G    A        0      0        2 
   4   chr4_62607473     ZGre    G    A        0      0        2 
   4   chr4_62607473     ZHar    G    A        0      0        2 
   4   chr4_62607473   Sample    G    A        0      0        2 
   4   chr4_62611877     AAsi    A    G        1      2        2 
   4   chr4_62611877     AKia    A    G        0      0        2 
   4   chr4_62611877     AOna    A    G        0      0        2 
   4   chr4_62611877     ASom    A    G        1      2        2 
   4   chr4_62611877     HCab    A    G        1      2        2 
   4   chr4_62611877     HPrz    A    G        1      2        2 
   4   chr4_62611877     ZBoe    A    G        0      0        2 
   4   chr4_62611877     ZGre    A    G        0      0        2 
   4   chr4_62611877     ZHar    A    G        0      0        2 
   4   chr4_62611877   Sample    A    G        1      2        2 
   4   chr4_62612412     AAsi    C    T        0      0        2 
   4   chr4_62612412     AKia    C    T        0      0        2 
   4   chr4_62612412     AOna    C    T        0      0        2 
   4   chr4_62612412     ASom    C    T        0      0        2 
   4   chr4_62612412     HCab    C    T        1      2        2 
   4   chr4_62612412     HPrz    C    T        1      2        2 
   4   chr4_62612412     ZBoe    C    T        0      0        2 
   4   chr4_62612412     ZGre    C    T        0      0        2 
   4   chr4_62612412     ZHar    C    T        0      0        2 
   4   chr4_62612412   Sample    C    T        1      2        2 
   4   chr4_62618246     AAsi    A    G        0      0        2 
   4   chr4_62618246     AKia    A    G        0      0        2 
   4   chr4_62618246     AOna    A    G        0      0        2 
   4   chr4_62618246     ASom    A    G        0      0        2 
   4   chr4_62618246     HCab    A    G      0.5      1        2 
   4   chr4_62618246     HPrz    A    G        0      0        2 
   4   chr4_62618246     ZBoe    A    G      0.5      1        2 
   4   chr4_62618246     ZGre    A    G        0      0        2 
   4   chr4_62618246     ZHar    A    G        0      0        2 
   4   chr4_62618246   Sample    A    G        0      0        2 
   4   chr4_62618438     AAsi    G    C        0      0        2 
   4   chr4_62618438     AKia    G    C        0      0        2 
   4   chr4_62618438     AOna    G    C        0      0        2 
   4   chr4_62618438     ASom    G    C        0      0        2 
   4   chr4_62618438     HCab    G    C        1      2        2 
   4   chr4_62618438     HPrz    G    C        1      2        2 
   4   chr4_62618438     ZBoe    G    C        0      0        2 
   4   chr4_62618438     ZGre    G    C        0      0        2 
   4   chr4_62618438     ZHar    G    C        0      0        2 
   4   chr4_62618438   Sample    G    C        1      2        2 
   4   chr4_62625116     AAsi    T    C      0.5      1        2 
   4   chr4_62625116     AKia    T    C        0      0        2 
   4   chr4_62625116     AOna    T    C        0      0        2 
   4   chr4_62625116     ASom    T    C        0      0        2 
   4   chr4_62625116     HCab    T    C        0      0        2 
   4   chr4_62625116     HPrz    T    C        0      0        2 
   4   chr4_62625116     ZBoe    T    C        0      0        2 
   4   chr4_62625116     ZGre    T    C        0      0        2 
   4   chr4_62625116     ZHar    T    C        0      0        2 
   4   chr4_62625116   Sample    T    C        0      0        2 
   4   chr4_62626695     AAsi    G    C        0      0        2 
   4   chr4_62626695     AKia    G    C        0      0        2 
   4   chr4_62626695     AOna    G    C      0.5      1        2 
   4   chr4_62626695     ASom    G    C        0      0        2 
   4   chr4_62626695     HCab    G    C        0      0        2 
   4   chr4_62626695     HPrz    G    C        0      0        2 
   4   chr4_62626695     ZBoe    G    C        0      0        2 
   4   chr4_62626695     ZGre    G    C        0      0        2 
   4   chr4_62626695     ZHar    G    C        0      0        2 
   4   chr4_62626695   Sample    G    C        0      0        2 
   4   chr4_62628100     AAsi    C    T        0      0        2 
   4   chr4_62628100     AKia    C    T        0      0        2 
   4   chr4_62628100     AOna    C    T      0.5      1        2 
   4   chr4_62628100     ASom    C    T        0      0        2 
   4   chr4_62628100     HCab    C    T        0      0        2 
   4   chr4_62628100     HPrz    C    T        0      0        2 
   4   chr4_62628100     ZBoe    C    T        0      0        2 
   4   chr4_62628100     ZGre    C    T        0      0        2 
   4   chr4_62628100     ZHar    C    T        0      0        2 
   4   chr4_62628100   Sample    C    T        0      0        2 
   4   chr4_62632080     AAsi    C    T        0      0        2 
   4   chr4_62632080     AKia    C    T        0      0        2 
   4   chr4_62632080     AOna    C    T        0      0        2 
   4   chr4_62632080     ASom    C    T        0      0        2 
   4   chr4_62632080     HCab    C    T        0      0        2 
   4   chr4_62632080     HPrz    C    T        0      0        2 
   4   chr4_62632080     ZBoe    C    T        0      0        2 
   4   chr4_62632080     ZGre    C    T        0      0        2 
   4   chr4_62632080     ZHar    C    T        1      2        2 
   4   chr4_62632080   Sample    C    T        0      0        2 
   4   chr4_62632656     AAsi    A    C        0      0        2 
   4   chr4_62632656     AKia    A    C        0      0        2 
   4   chr4_62632656     AOna    A    C        1      2        2 
   4   chr4_62632656     ASom    A    C        0      0        2 
   4   chr4_62632656     HCab    A    C        0      0        2 
   4   chr4_62632656     HPrz    A    C        0      0        2 
   4   chr4_62632656     ZBoe    A    C        0      0        2 
   4   chr4_62632656     ZGre    A    C        0      0        2 
   4   chr4_62632656     ZHar    A    C        0      0        2 
   4   chr4_62632656   Sample    A    C        0      0        2 
   4   chr4_62634487     AAsi    A    C        0      0        2 
   4   chr4_62634487     AKia    A    C        0      0        2 
   4   chr4_62634487     AOna    A    C        0      0        2 
   4   chr4_62634487     ASom    A    C        0      0        2 
   4   chr4_62634487     HCab    A    C        1      2        2 
   4   chr4_62634487     HPrz    A    C        1      2        2 
   4   chr4_62634487     ZBoe    A    C        0      0        2 
   4   chr4_62634487     ZGre    A    C        0      0        2 
   4   chr4_62634487     ZHar    A    C        0      0        2 
   4   chr4_62634487   Sample    A    C        1      2        2 
   4   chr4_62636072     AAsi    T    C        0      0        2 
   4   chr4_62636072     AKia    T    C        0      0        2 
   4   chr4_62636072     AOna    T    C        0      0        2 
   4   chr4_62636072     ASom    T    C        0      0        2 
   4   chr4_62636072     HCab    T    C        1      2        2 
   4   chr4_62636072     HPrz    T    C        1      2        2 
   4   chr4_62636072     ZBoe    T    C        0      0        2 
   4   chr4_62636072     ZGre    T    C      0.5      1        2 
   4   chr4_62636072     ZHar    T    C        0      0        2 
   4   chr4_62636072   Sample    T    C        0      0        2 
   4   chr4_62636088     AAsi    G    A      0.5      1        2 
   4   chr4_62636088     AKia    G    A        0      0        2 
   4   chr4_62636088     AOna    G    A        0      0        2 
   4   chr4_62636088     ASom    G    A        0      0        2 
   4   chr4_62636088     HCab    G    A        0      0        2 
   4   chr4_62636088     HPrz    G    A        0      0        2 
   4   chr4_62636088     ZBoe    G    A        0      0        2 
   4   chr4_62636088     ZGre    G    A        0      0        2 
   4   chr4_62636088     ZHar    G    A        0      0        2 
   4   chr4_62636088   Sample    G    A        0      0        2 
   4   chr4_62636115     AAsi    T    C        0      0        2 
   4   chr4_62636115     AKia    T    C        0      0        2 
   4   chr4_62636115     AOna    T    C        0      0        2 
   4   chr4_62636115     ASom    T    C        0      0        2 
   4   chr4_62636115     HCab    T    C        0      0        2 
   4   chr4_62636115     HPrz    T    C        0      0        2 
   4   chr4_62636115     ZBoe    T    C        0      0        2 
   4   chr4_62636115     ZGre    T    C      0.5      1        2 
   4   chr4_62636115     ZHar    T    C        0      0        2 
   4   chr4_62636115   Sample    T    C        0      0        2 
   4   chr4_62637153     AAsi    G    A        0      0        2 
   4   chr4_62637153     AKia    G    A        0      0        2 
   4   chr4_62637153     AOna    G    A        0      0        2 
   4   chr4_62637153     ASom    G    A        0      0        2 
   4   chr4_62637153     HCab    G    A        1      2        2 
   4   chr4_62637153     HPrz    G    A        1      2        2 
   4   chr4_62637153     ZBoe    G    A        0      0        2 
   4   chr4_62637153     ZGre    G    A        0      0        2 
   4   chr4_62637153     ZHar    G    A        0      0        2 
   4   chr4_62637153   Sample    G    A        1      2        2 
   4   chr4_62640536     AAsi    C    G        0      0        2 
   4   chr4_62640536     AKia    C    G        0      0        2 
   4   chr4_62640536     AOna    C    G        0      0        2 
   4   chr4_62640536     ASom    C    G        0      0        2 
   4   chr4_62640536     HCab    C    G        0      0        2 
   4   chr4_62640536     HPrz    C    G        0      0        2 
   4   chr4_62640536     ZBoe    C    G        1      2        2 
   4   chr4_62640536     ZGre    C    G        1      2        2 
   4   chr4_62640536     ZHar    C    G        1      2        2 
   4   chr4_62640536   Sample    C    G        0      0        2 
   4   chr4_62641600     AAsi    T    C        0      0        2 
   4   chr4_62641600     AKia    T    C        0      0        2 
   4   chr4_62641600     AOna    T    C        0      0        2 
   4   chr4_62641600     ASom    T    C        0      0        2 
   4   chr4_62641600     HCab    T    C        1      2        2 
   4   chr4_62641600     HPrz    T    C        1      2        2 
   4   chr4_62641600     ZBoe    T    C        0      0        2 
   4   chr4_62641600     ZGre    T    C        0      0        2 
   4   chr4_62641600     ZHar    T    C        0      0        2 
   4   chr4_62641600   Sample    T    C        1      2        2 
   4   chr4_62643956     AAsi    A    G        0      0        2 
   4   chr4_62643956     AKia    A    G        0      0        2 
   4   chr4_62643956     AOna    A    G        0      0        2 
   4   chr4_62643956     ASom    A    G        0      0        2 
   4   chr4_62643956     HCab    A    G        0      0        2 
   4   chr4_62643956     HPrz    A    G      0.5      1        2 
   4   chr4_62643956     ZBoe    A    G        0      0        2 
   4   chr4_62643956     ZGre    A    G        0      0        2 
   4   chr4_62643956     ZHar    A    G        0      0        2 
   4   chr4_62643956   Sample    A    G        0      0        2 
   4   chr4_62654086     AAsi    T    G        0      0        2 
   4   chr4_62654086     AKia    T    G        0      0        2 
   4   chr4_62654086     AOna    T    G        0      0        2 
   4   chr4_62654086     ASom    T    G        1      2        2 
   4   chr4_62654086     HCab    T    G        0      0        2 
   4   chr4_62654086     HPrz    T    G        0      0        2 
   4   chr4_62654086     ZBoe    T    G        0      0        2 
   4   chr4_62654086     ZGre    T    G        0      0        2 
   4   chr4_62654086     ZHar    T    G        0      0        2 
   4   chr4_62654086   Sample    T    G        0      0        2 
   4   chr4_62656871     AAsi    T    G        0      0        2 
   4   chr4_62656871     AKia    T    G        0      0        2 
   4   chr4_62656871     AOna    T    G        0      0        2 
   4   chr4_62656871     ASom    T    G        0      0        2 
   4   chr4_62656871     HCab    T    G        0      0        2 
   4   chr4_62656871     HPrz    T    G        0      0        2 
   4   chr4_62656871     ZBoe    T    G        0      0        2 
   4   chr4_62656871     ZGre    T    G        0      0        2 
   4   chr4_62656871     ZHar    T    G      0.5      1        2 
   4   chr4_62656871   Sample    T    G        0      0        2 
   4   chr4_62658427     AAsi    C    T        0      0        2 
   4   chr4_62658427     AKia    C    T        0      0        2 
   4   chr4_62658427     AOna    C    T        1      2        2 
   4   chr4_62658427     ASom    C    T        0      0        2 
   4   chr4_62658427     HCab    C    T        0      0        2 
   4   chr4_62658427     HPrz    C    T        0      0        2 
   4   chr4_62658427     ZBoe    C    T        0      0        2 
   4   chr4_62658427     ZGre    C    T        0      0        2 
   4   chr4_62658427     ZHar    C    T        0      0        2 
   4   chr4_62658427   Sample    C    T        0      0        2 
   4   chr4_62658808     AAsi    C    T        0      0        2 
   4   chr4_62658808     AKia    C    T        0      0        2 
   4   chr4_62658808     AOna    C    T        0      0        2 
   4   chr4_62658808     ASom    C    T        0      0        2 
   4   chr4_62658808     HCab    C    T        1      2        2 
   4   chr4_62658808     HPrz    C    T        1      2        2 
   4   chr4_62658808     ZBoe    C    T        0      0        2 
   4   chr4_62658808     ZGre    C    T        0      0        2 
   4   chr4_62658808     ZHar    C    T        0      0        2 
   4   chr4_62658808   Sample    C    T        1      2        2 
   4   chr4_62660018     AAsi    C    G        0      0        2 
   4   chr4_62660018     AKia    C    G        0      0        2 
   4   chr4_62660018     AOna    C    G        0      0        2 
   4   chr4_62660018     ASom    C    G        0      0        2 
   4   chr4_62660018     HCab    C    G        0      0        2 
   4   chr4_62660018     HPrz    C    G        0      0        2 
   4   chr4_62660018     ZBoe    C    G        0      0        2 
   4   chr4_62660018     ZGre    C    G        0      0        2 
   4   chr4_62660018     ZHar    C    G      0.5      1        2 
   4   chr4_62660018   Sample    C    G        0      0        2 
   4   chr4_62664367     AAsi    C    A        0      0        2 
   4   chr4_62664367     AKia    C    A        0      0        2 
   4   chr4_62664367     AOna    C    A        0      0        2 
   4   chr4_62664367     ASom    C    A        0      0        2 
   4   chr4_62664367     HCab    C    A        1      2        2 
   4   chr4_62664367     HPrz    C    A        1      2        2 
   4   chr4_62664367     ZBoe    C    A        0      0        2 
   4   chr4_62664367     ZGre    C    A        0      0        2 
   4   chr4_62664367     ZHar    C    A        0      0        2 
   4   chr4_62664367   Sample    C    A        1      2        2 
   4   chr4_62665492     AAsi    A    G        0      0        2 
   4   chr4_62665492     AKia    A    G        0      0        2 
   4   chr4_62665492     AOna    A    G        0      0        2 
   4   chr4_62665492     ASom    A    G        0      0        2 
   4   chr4_62665492     HCab    A    G        0      0        2 
   4   chr4_62665492     HPrz    A    G        0      0        2 
   4   chr4_62665492     ZBoe    A    G      0.5      1        2 
   4   chr4_62665492     ZGre    A    G        0      0        2 
   4   chr4_62665492     ZHar    A    G        0      0        2 
   4   chr4_62665492   Sample    A    G        0      0        2 
   4   chr4_62670101     AAsi    A    G        0      0        2 
   4   chr4_62670101     AKia    A    G        0      0        2 
   4   chr4_62670101     AOna    A    G        1      2        2 
   4   chr4_62670101     ASom    A    G        0      0        2 
   4   chr4_62670101     HCab    A    G        0      0        2 
   4   chr4_62670101     HPrz    A    G        0      0        2 
   4   chr4_62670101     ZBoe    A    G        0      0        2 
   4   chr4_62670101     ZGre    A    G        0      0        2 
   4   chr4_62670101     ZHar    A    G        0      0        2 
   4   chr4_62670101   Sample    A    G        0      0        2 
   4   chr4_62672775     AAsi    C    T        0      0        2 
   4   chr4_62672775     AKia    C    T        0      0        2 
   4   chr4_62672775     AOna    C    T        0      0        2 
   4   chr4_62672775     ASom    C    T        0      0        2 
   4   chr4_62672775     HCab    C    T        0      0        2 
   4   chr4_62672775     HPrz    C    T        0      0        2 
   4   chr4_62672775     ZBoe    C    T      0.5      1        2 
   4   chr4_62672775     ZGre    C    T        0      0        2 
   4   chr4_62672775     ZHar    C    T        0      0        2 
   4   chr4_62672775   Sample    C    T        0      0        2 
   4   chr4_62675853     AAsi    A    G        0      0        2 
   4   chr4_62675853     AKia    A    G        1      2        2 
   4   chr4_62675853     AOna    A    G        0      0        2 
   4   chr4_62675853     ASom    A    G        0      0        2 
   4   chr4_62675853     HCab    A    G        0      0        2 
   4   chr4_62675853     HPrz    A    G        0      0        2 
   4   chr4_62675853     ZBoe    A    G        0      0        2 
   4   chr4_62675853     ZGre    A    G        0      0        2 
   4   chr4_62675853     ZHar    A    G        0      0        2 
   4   chr4_62675853   Sample    A    G        0      0        2 
   4   chr4_62677931     AAsi    G    A        0      0        2 
   4   chr4_62677931     AKia    G    A        0      0        2 
   4   chr4_62677931     AOna    G    A        0      0        2 
   4   chr4_62677931     ASom    G    A        0      0        2 
   4   chr4_62677931     HCab    G    A        1      2        2 
   4   chr4_62677931     HPrz    G    A        1      2        2 
   4   chr4_62677931     ZBoe    G    A        0      0        2 
   4   chr4_62677931     ZGre    G    A        0      0        2 
   4   chr4_62677931     ZHar    G    A        0      0        2 
   4   chr4_62677931   Sample    G    A        1      2        2 
   4   chr4_62679590     AAsi    A    G        0      0        2 
   4   chr4_62679590     AKia    A    G        0      0        2 
   4   chr4_62679590     AOna    A    G        1      2        2 
   4   chr4_62679590     ASom    A    G        0      0        2 
   4   chr4_62679590     HCab    A    G        0      0        2 
   4   chr4_62679590     HPrz    A    G        0      0        2 
   4   chr4_62679590     ZBoe    A    G        0      0        2 
   4   chr4_62679590     ZGre    A    G        0      0        2 
   4   chr4_62679590     ZHar    A    G        0      0        2 
   4   chr4_62679590   Sample    A    G        0      0        2 
   4   chr4_62683459     AAsi    G    A        0      0        2 
   4   chr4_62683459     AKia    G    A        0      0        2 
   4   chr4_62683459     AOna    G    A        0      0        2 
   4   chr4_62683459     ASom    G    A        0      0        2 
   4   chr4_62683459     HCab    G    A        1      2        2 
   4   chr4_62683459     HPrz    G    A        1      2        2 
   4   chr4_62683459     ZBoe    G    A        0      0        2 
   4   chr4_62683459     ZGre    G    A        0      0        2 
   4   chr4_62683459     ZHar    G    A        0      0        2 
   4   chr4_62683459   Sample    G    A        1      2        2 
   4   chr4_62686866     AAsi    T    C        0      0        2 
   4   chr4_62686866     AKia    T    C        0      0        2 
   4   chr4_62686866     AOna    T    C        0      0        2 
   4   chr4_62686866     ASom    T    C        0      0        2 
   4   chr4_62686866     HCab    T    C        0      0        2 
   4   chr4_62686866     HPrz    T    C        0      0        2 
   4   chr4_62686866     ZBoe    T    C        0      0        2 
   4   chr4_62686866     ZGre    T    C        1      2        2 
   4   chr4_62686866     ZHar    T    C        0      0        2 
   4   chr4_62686866   Sample    T    C        0      0        2 
   4   chr4_62688047     AAsi    T    G        0      0        2 
   4   chr4_62688047     AKia    T    G        0      0        2 
   4   chr4_62688047     AOna    T    G        0      0        2 
   4   chr4_62688047     ASom    T    G        0      0        2 
   4   chr4_62688047     HCab    T    G        1      2        2 
   4   chr4_62688047     HPrz    T    G        1      2        2 
   4   chr4_62688047     ZBoe    T    G        0      0        2 
   4   chr4_62688047     ZGre    T    G        0      0        2 
   4   chr4_62688047     ZHar    T    G        0      0        2 
   4   chr4_62688047   Sample    T    G        1      2        2 
   4   chr4_62693355     AAsi    T    C        0      0        2 
   4   chr4_62693355     AKia    T    C        0      0        2 
   4   chr4_62693355     AOna    T    C        0      0        2 
   4   chr4_62693355     ASom    T    C        0      0        2 
   4   chr4_62693355     HCab    T    C        0      0        2 
   4   chr4_62693355     HPrz    T    C        0      0        2 
   4   chr4_62693355     ZBoe    T    C        0      0        2 
   4   chr4_62693355     ZGre    T    C        0      0        2 
   4   chr4_62693355     ZHar    T    C      0.5      1        2 
   4   chr4_62693355   Sample    T    C        0      0        2 
   4   chr4_62696583     AAsi    A    G        0      0        2 
   4   chr4_62696583     AKia    A    G        0      0        2 
   4   chr4_62696583     AOna    A    G        0      0        2 
   4   chr4_62696583     ASom    A    G        0      0        2 
   4   chr4_62696583     HCab    A    G        0      0        2 
   4   chr4_62696583     HPrz    A    G        0      0        2 
   4   chr4_62696583     ZBoe    A    G      0.5      1        2 
   4   chr4_62696583     ZGre    A    G        0      0        2 
   4   chr4_62696583     ZHar    A    G        0      0        2 
   4   chr4_62696583   Sample    A    G        0      0        2 
   4   chr4_62706537     AAsi    A    G        0      0        2 
   4   chr4_62706537     AKia    A    G        0      0        2 
   4   chr4_62706537     AOna    A    G      0.5      1        2 
   4   chr4_62706537     ASom    A    G        0      0        2 
   4   chr4_62706537     HCab    A    G        0      0        2 
   4   chr4_62706537     HPrz    A    G        0      0        2 
   4   chr4_62706537     ZBoe    A    G        0      0        2 
   4   chr4_62706537     ZGre    A    G        0      0        2 
   4   chr4_62706537     ZHar    A    G        0      0        2 
   4   chr4_62706537   Sample    A    G        0      0        2 
   4   chr4_62709274     AAsi    T    A        0      0        2 
   4   chr4_62709274     AKia    T    A        0      0        2 
   4   chr4_62709274     AOna    T    A        0      0        2 
   4   chr4_62709274     ASom    T    A        0      0        2 
   4   chr4_62709274     HCab    T    A        1      2        2 
   4   chr4_62709274     HPrz    T    A        1      2        2 
   4   chr4_62709274     ZBoe    T    A        0      0        2 
   4   chr4_62709274     ZGre    T    A        0      0        2 
   4   chr4_62709274     ZHar    T    A        0      0        2 
   4   chr4_62709274   Sample    T    A        1      2        2 
   4   chr4_62711542     AAsi    G    C        0      0        2 
   4   chr4_62711542     AKia    G    C        0      0        2 
   4   chr4_62711542     AOna    G    C        0      0        2 
   4   chr4_62711542     ASom    G    C        0      0        2 
   4   chr4_62711542     HCab    G    C        1      2        2 
   4   chr4_62711542     HPrz    G    C        1      2        2 
   4   chr4_62711542     ZBoe    G    C        0      0        2 
   4   chr4_62711542     ZGre    G    C        0      0        2 
   4   chr4_62711542     ZHar    G    C        0      0        2 
   4   chr4_62711542   Sample    G    C        1      2        2 
   4   chr4_62719155     AAsi    T    G        0      0        2 
   4   chr4_62719155     AKia    T    G        0      0        2 
   4   chr4_62719155     AOna    T    G        0      0        2 
   4   chr4_62719155     ASom    T    G        0      0        2 
   4   chr4_62719155     HCab    T    G        1      2        2 
   4   chr4_62719155     HPrz    T    G        1      2        2 
   4   chr4_62719155     ZBoe    T    G        0      0        2 
   4   chr4_62719155     ZGre    T    G        0      0        2 
   4   chr4_62719155     ZHar    T    G        0      0        2 
   4   chr4_62719155   Sample    T    G        1      2        2 
   4   chr4_62722886     AAsi    C    T        0      0        2 
   4   chr4_62722886     AKia    C    T        0      0        2 
   4   chr4_62722886     AOna    C    T      0.5      1        2 
   4   chr4_62722886     ASom    C    T        0      0        2 
   4   chr4_62722886     HCab    C    T        1      2        2 
   4   chr4_62722886     HPrz    C    T        1      2        2 
   4   chr4_62722886     ZBoe    C    T        0      0        2 
   4   chr4_62722886     ZGre    C    T        0      0        2 
   4   chr4_62722886     ZHar    C    T        0      0        2 
   4   chr4_62722886   Sample    C    T        1      2        2 
   4   chr4_62730431     AAsi    C    T        0      0        2 
   4   chr4_62730431     AKia    C    T        0      0        2 
   4   chr4_62730431     AOna    C    T        0      0        2 
   4   chr4_62730431     ASom    C    T        0      0        2 
   4   chr4_62730431     HCab    C    T        1      2        2 
   4   chr4_62730431     HPrz    C    T        1      2        2 
   4   chr4_62730431     ZBoe    C    T        0      0        2 
   4   chr4_62730431     ZGre    C    T        0      0        2 
   4   chr4_62730431     ZHar    C    T        0      0        2 
   4   chr4_62730431   Sample    C    T        1      2        2 
   4   chr4_62735394     AAsi    T    C        0      0        2 
   4   chr4_62735394     AKia    T    C        0      0        2 
   4   chr4_62735394     AOna    T    C        0      0        2 
   4   chr4_62735394     ASom    T    C        0      0        2 
   4   chr4_62735394     HCab    T    C      0.5      1        2 
   4   chr4_62735394     HPrz    T    C        0      0        2 
   4   chr4_62735394     ZBoe    T    C        0      0        2 
   4   chr4_62735394     ZGre    T    C        0      0        2 
   4   chr4_62735394     ZHar    T    C        0      0        2 
   4   chr4_62735394   Sample    T    C        1      2        2 
   4   chr4_62737828     AAsi    C    A        0      0        2 
   4   chr4_62737828     AKia    C    A        0      0        2 
   4   chr4_62737828     AOna    C    A        0      0        2 
   4   chr4_62737828     ASom    C    A        0      0        2 
   4   chr4_62737828     HCab    C    A      0.5      1        2 
   4   chr4_62737828     HPrz    C    A        0      0        2 
   4   chr4_62737828     ZBoe    C    A        0      0        2 
   4   chr4_62737828     ZGre    C    A        0      0        2 
   4   chr4_62737828     ZHar    C    A        0      0        2 
   4   chr4_62737828   Sample    C    A        1      2        2 
   4   chr4_62740244     AAsi    A    G        0      0        2 
   4   chr4_62740244     AKia    A    G        0      0        2 
   4   chr4_62740244     AOna    A    G        0      0        2 
   4   chr4_62740244     ASom    A    G        0      0        2 
   4   chr4_62740244     HCab    A    G      0.5      1        2 
   4   chr4_62740244     HPrz    A    G        1      2        2 
   4   chr4_62740244     ZBoe    A    G        0      0        2 
   4   chr4_62740244     ZGre    A    G        0      0        2 
   4   chr4_62740244     ZHar    A    G        0      0        2 
   4   chr4_62740244   Sample    A    G        0      0        2 
   4   chr4_62745883     AAsi    C    T        0      0        2 
   4   chr4_62745883     AKia    C    T        0      0        2 
   4   chr4_62745883     AOna    C    T        0      0        2 
   4   chr4_62745883     ASom    C    T        0      0        2 
   4   chr4_62745883     HCab    C    T        0      0        2 
   4   chr4_62745883     HPrz    C    T        0      0        2 
   4   chr4_62745883     ZBoe    C    T        0      0        2 
   4   chr4_62745883     ZGre    C    T        0      0        2 
   4   chr4_62745883     ZHar    C    T      0.5      1        2 
   4   chr4_62745883   Sample    C    T        0      0        2 
   4   chr4_62751129     AAsi    C    T        0      0        2 
   4   chr4_62751129     AKia    C    T        0      0        2 
   4   chr4_62751129     AOna    C    T        0      0        2 
   4   chr4_62751129     ASom    C    T        0      0        2 
   4   chr4_62751129     HCab    C    T      0.5      1        2 
   4   chr4_62751129     HPrz    C    T        0      0        2 
   4   chr4_62751129     ZBoe    C    T        0      0        2 
   4   chr4_62751129     ZGre    C    T        0      0        2 
   4   chr4_62751129     ZHar    C    T        0      0        2 
   4   chr4_62751129   Sample    C    T        1      2        2 
   4   chr4_62752867     AAsi    G    A        0      0        2 
   4   chr4_62752867     AKia    G    A        0      0        2 
   4   chr4_62752867     AOna    G    A        0      0        2 
   4   chr4_62752867     ASom    G    A        0      0        2 
   4   chr4_62752867     HCab    G    A        1      2        2 
   4   chr4_62752867     HPrz    G    A        1      2        2 
   4   chr4_62752867     ZBoe    G    A        0      0        2 
   4   chr4_62752867     ZGre    G    A        0      0        2 
   4   chr4_62752867     ZHar    G    A        0      0        2 
   4   chr4_62752867   Sample    G    A        1      2        2 
   4   chr4_62761719     AAsi    A    G      0.5      1        2 
   4   chr4_62761719     AKia    A    G        0      0        2 
   4   chr4_62761719     AOna    A    G        0      0        2 
   4   chr4_62761719     ASom    A    G        0      0        2 
   4   chr4_62761719     HCab    A    G        0      0        2 
   4   chr4_62761719     HPrz    A    G        0      0        2 
   4   chr4_62761719     ZBoe    A    G        0      0        2 
   4   chr4_62761719     ZGre    A    G        0      0        2 
   4   chr4_62761719     ZHar    A    G        0      0        2 
   4   chr4_62761719   Sample    A    G        0      0        2 
   4   chr4_62785671     AAsi    T    C        0      0        2 
   4   chr4_62785671     AKia    T    C        0      0        2 
   4   chr4_62785671     AOna    T    C        0      0        2 
   4   chr4_62785671     ASom    T    C        0      0        2 
   4   chr4_62785671     HCab    T    C        0      0        2 
   4   chr4_62785671     HPrz    T    C        0      0        2 
   4   chr4_62785671     ZBoe    T    C        0      0        2 
   4   chr4_62785671     ZGre    T    C      0.5      1        2 
   4   chr4_62785671     ZHar    T    C        0      0        2 
   4   chr4_62785671   Sample    T    C        0      0        2 
   4   chr4_62791828     AAsi    T    C        0      0        2 
   4   chr4_62791828     AKia    T    C        0      0        2 
   4   chr4_62791828     AOna    T    C        0      0        2 
   4   chr4_62791828     ASom    T    C        0      0        2 
   4   chr4_62791828     HCab    T    C        0      0        2 
   4   chr4_62791828     HPrz    T    C        0      0        2 
   4   chr4_62791828     ZBoe    T    C        0      0        2 
   4   chr4_62791828     ZGre    T    C        0      0        2 
   4   chr4_62791828     ZHar    T    C      0.5      1        2 
   4   chr4_62791828   Sample    T    C        0      0        2 
   4   chr4_62791845     AAsi    C    A        0      0        2 
   4   chr4_62791845     AKia    C    A        0      0        2 
   4   chr4_62791845     AOna    C    A        0      0        2 
   4   chr4_62791845     ASom    C    A        0      0        2 
   4   chr4_62791845     HCab    C    A        0      0        2 
   4   chr4_62791845     HPrz    C    A        0      0        2 
   4   chr4_62791845     ZBoe    C    A      0.5      1        2 
   4   chr4_62791845     ZGre    C    A        0      0        2 
   4   chr4_62791845     ZHar    C    A        0      0        2 
   4   chr4_62791845   Sample    C    A        0      0        2 
   4   chr4_62804737     AAsi    T    G        0      0        2 
   4   chr4_62804737     AKia    T    G        0      0        2 
   4   chr4_62804737     AOna    T    G        0      0        2 
   4   chr4_62804737     ASom    T    G        0      0        2 
   4   chr4_62804737     HCab    T    G        1      2        2 
   4   chr4_62804737     HPrz    T    G        1      2        2 
   4   chr4_62804737     ZBoe    T    G        0      0        2 
   4   chr4_62804737     ZGre    T    G        0      0        2 
   4   chr4_62804737     ZHar    T    G        0      0        2 
   4   chr4_62804737   Sample    T    G        1      2        2 
   4   chr4_62812091     AAsi    A    G        0      0        2 
   4   chr4_62812091     AKia    A    G        0      0        2 
   4   chr4_62812091     AOna    A    G        0      0        2 
   4   chr4_62812091     ASom    A    G        0      0        2 
   4   chr4_62812091     HCab    A    G        0      0        2 
   4   chr4_62812091     HPrz    A    G        0      0        2 
   4   chr4_62812091     ZBoe    A    G        0      0        2 
   4   chr4_62812091     ZGre    A    G        1      2        2 
   4   chr4_62812091     ZHar    A    G        0      0        2 
   4   chr4_62812091   Sample    A    G        0      0        2 
   4   chr4_62820803     AAsi    A    G        1      2        2 
   4   chr4_62820803     AKia    A    G        0      0        2 
   4   chr4_62820803     AOna    A    G        0      0        2 
   4   chr4_62820803     ASom    A    G        1      2        2 
   4   chr4_62820803     HCab    A    G        0      0        2 
   4   chr4_62820803     HPrz    A    G        0      0        2 
   4   chr4_62820803     ZBoe    A    G        0      0        2 
   4   chr4_62820803     ZGre    A    G        0      0        2 
   4   chr4_62820803     ZHar    A    G        0      0        2 
   4   chr4_62820803   Sample    A    G        0      0        2 
   4   chr4_62822550     AAsi    C    T      0.5      1        2 
   4   chr4_62822550     AKia    C    T        0      0        2 
   4   chr4_62822550     AOna    C    T        0      0        2 
   4   chr4_62822550     ASom    C    T        0      0        2 
   4   chr4_62822550     HCab    C    T        0      0        2 
   4   chr4_62822550     HPrz    C    T        0      0        2 
   4   chr4_62822550     ZBoe    C    T        0      0        2 
   4   chr4_62822550     ZGre    C    T        0      0        2 
   4   chr4_62822550     ZHar    C    T        0      0        2 
   4   chr4_62822550   Sample    C    T        0      0        2 
   4   chr4_62823491     AAsi    T    A      0.5      1        2 
   4   chr4_62823491     AKia    T    A        0      0        2 
   4   chr4_62823491     AOna    T    A        0      0        2 
   4   chr4_62823491     ASom    T    A        0      0        2 
   4   chr4_62823491     HCab    T    A        0      0        2 
   4   chr4_62823491     HPrz    T    A        0      0        2 
   4   chr4_62823491     ZBoe    T    A        0      0        2 
   4   chr4_62823491     ZGre    T    A        0      0        2 
   4   chr4_62823491     ZHar    T    A        0      0        2 
   4   chr4_62823491   Sample    T    A        0      0        2 
   4   chr4_62826739     AAsi    G    A        0      0        2 
   4   chr4_62826739     AKia    G    A        0      0        2 
   4   chr4_62826739     AOna    G    A        0      0        2 
   4   chr4_62826739     ASom    G    A        0      0        2 
   4   chr4_62826739     HCab    G    A        1      2        2 
   4   chr4_62826739     HPrz    G    A        1      2        2 
   4   chr4_62826739     ZBoe    G    A        0      0        2 
   4   chr4_62826739     ZGre    G    A        0      0        2 
   4   chr4_62826739     ZHar    G    A        0      0        2 
   4   chr4_62826739   Sample    G    A        1      2        2 
   4   chr4_62830439     AAsi    C    A        0      0        2 
   4   chr4_62830439     AKia    C    A        1      2        2 
   4   chr4_62830439     AOna    C    A      0.5      1        2 
   4   chr4_62830439     ASom    C    A        0      0        2 
   4   chr4_62830439     HCab    C    A        0      0        2 
   4   chr4_62830439     HPrz    C    A        0      0        2 
   4   chr4_62830439     ZBoe    C    A        0      0        2 
   4   chr4_62830439     ZGre    C    A        0      0        2 
   4   chr4_62830439     ZHar    C    A        0      0        2 
   4   chr4_62830439   Sample    C    A        0      0        2 
   4   chr4_62830659     AAsi    C    A        0      0        2 
   4   chr4_62830659     AKia    C    A        0      0        2 
   4   chr4_62830659     AOna    C    A        0      0        2 
   4   chr4_62830659     ASom    C    A        0      0        2 
   4   chr4_62830659     HCab    C    A        1      2        2 
   4   chr4_62830659     HPrz    C    A        1      2        2 
   4   chr4_62830659     ZBoe    C    A        0      0        2 
   4   chr4_62830659     ZGre    C    A        0      0        2 
   4   chr4_62830659     ZHar    C    A        0      0        2 
   4   chr4_62830659   Sample    C    A        1      2        2 
   4   chr4_62833610     AAsi    G    T        0      0        2 
   4   chr4_62833610     AKia    G    T        0      0        2 
   4   chr4_62833610     AOna    G    T        0      0        2 
   4   chr4_62833610     ASom    G    T        0      0        2 
   4   chr4_62833610     HCab    G    T        1      2        2 
   4   chr4_62833610     HPrz    G    T        1      2        2 
   4   chr4_62833610     ZBoe    G    T        0      0        2 
   4   chr4_62833610     ZGre    G    T        0      0        2 
   4   chr4_62833610     ZHar    G    T        0      0        2 
   4   chr4_62833610   Sample    G    T        1      2        2 
   4   chr4_62842682     AAsi    A    G        0      0        2 
   4   chr4_62842682     AKia    A    G        1      2        2 
   4   chr4_62842682     AOna    A    G        1      2        2 
   4   chr4_62842682     ASom    A    G        0      0        2 
   4   chr4_62842682     HCab    A    G        0      0        2 
   4   chr4_62842682     HPrz    A    G        0      0        2 
   4   chr4_62842682     ZBoe    A    G        0      0        2 
   4   chr4_62842682     ZGre    A    G        0      0        2 
   4   chr4_62842682     ZHar    A    G        0      0        2 
   4   chr4_62842682   Sample    A    G        0      0        2 
   4   chr4_62849475     AAsi    A    G        1      2        2 
   4   chr4_62849475     AKia    A    G        0      0        2 
   4   chr4_62849475     AOna    A    G        0      0        2 
   4   chr4_62849475     ASom    A    G        1      2        2 
   4   chr4_62849475     HCab    A    G        0      0        2 
   4   chr4_62849475     HPrz    A    G        0      0        2 
   4   chr4_62849475     ZBoe    A    G        0      0        2 
   4   chr4_62849475     ZGre    A    G        0      0        2 
   4   chr4_62849475     ZHar    A    G        0      0        2 
   4   chr4_62849475   Sample    A    G        0      0        2 
   4   chr4_62851417     AAsi    A    G        0      0        2 
   4   chr4_62851417     AKia    A    G        0      0        2 
   4   chr4_62851417     AOna    A    G        0      0        2 
   4   chr4_62851417     ASom    A    G        0      0        2 
   4   chr4_62851417     HCab    A    G        1      2        2 
   4   chr4_62851417     HPrz    A    G        1      2        2 
   4   chr4_62851417     ZBoe    A    G        0      0        2 
   4   chr4_62851417     ZGre    A    G        0      0        2 
   4   chr4_62851417     ZHar    A    G        0      0        2 
   4   chr4_62851417   Sample    A    G        1      2        2 
   4   chr4_62853718     AAsi    G    T        0      0        2 
   4   chr4_62853718     AKia    G    T        0      0        2 
   4   chr4_62853718     AOna    G    T        0      0        2 
   4   chr4_62853718     ASom    G    T        0      0        2 
   4   chr4_62853718     HCab    G    T        1      2        2 
   4   chr4_62853718     HPrz    G    T        1      2        2 
   4   chr4_62853718     ZBoe    G    T        0      0        2 
   4   chr4_62853718     ZGre    G    T        0      0        2 
   4   chr4_62853718     ZHar    G    T        0      0        2 
   4   chr4_62853718   Sample    G    T        1      2        2 
   4   chr4_62892787     AAsi    T    C        0      0        2 
   4   chr4_62892787     AKia    T    C        0      0        2 
   4   chr4_62892787     AOna    T    C        0      0        2 
   4   chr4_62892787     ASom    T    C        0      0        2 
   4   chr4_62892787     HCab    T    C        0      0        2 
   4   chr4_62892787     HPrz    T    C      0.5      1        2 
   4   chr4_62892787     ZBoe    T    C        0      0        2 
   4   chr4_62892787     ZGre    T    C        0      0        2 
   4   chr4_62892787     ZHar    T    C        0      0        2 
   4   chr4_62892787   Sample    T    C        0      0        2 
   4   chr4_62894841     AAsi    T    G        1      2        2 
   4   chr4_62894841     AKia    T    G      0.5      1        2 
   4   chr4_62894841     AOna    T    G      0.5      1        2 
   4   chr4_62894841     ASom    T    G      0.5      1        2 
   4   chr4_62894841     HCab    T    G        0      0        2 
   4   chr4_62894841     HPrz    T    G        0      0        2 
   4   chr4_62894841     ZBoe    T    G      0.5      1        2 
   4   chr4_62894841     ZGre    T    G      0.5      1        2 
   4   chr4_62894841     ZHar    T    G      0.5      1        2 
   4   chr4_62894841   Sample    T    G        0      0        2 
   4   chr4_62896305     AAsi    A    G        0      0        2 
   4   chr4_62896305     AKia    A    G        0      0        2 
   4   chr4_62896305     AOna    A    G      0.5      1        2 
   4   chr4_62896305     ASom    A    G        0      0        2 
   4   chr4_62896305     HCab    A    G        0      0        2 
   4   chr4_62896305     HPrz    A    G        0      0        2 
   4   chr4_62896305     ZBoe    A    G        0      0        2 
   4   chr4_62896305     ZGre    A    G        0      0        2 
   4   chr4_62896305     ZHar    A    G        0      0        2 
   4   chr4_62896305   Sample    A    G        0      0        2 
   4   chr4_62904816     AAsi    C    T        0      0        2 
   4   chr4_62904816     AKia    C    T        0      0        2 
   4   chr4_62904816     AOna    C    T        0      0        2 
   4   chr4_62904816     ASom    C    T        0      0        2 
   4   chr4_62904816     HCab    C    T        1      2        2 
   4   chr4_62904816     HPrz    C    T        1      2        2 
   4   chr4_62904816     ZBoe    C    T        0      0        2 
   4   chr4_62904816     ZGre    C    T        0      0        2 
   4   chr4_62904816     ZHar    C    T        0      0        2 
   4   chr4_62904816   Sample    C    T        1      2        2 
   4   chr4_62904822     AAsi    A    C        0      0        2 
   4   chr4_62904822     AKia    A    C        0      0        2 
   4   chr4_62904822     AOna    A    C        0      0        2 
   4   chr4_62904822     ASom    A    C        0      0        2 
   4   chr4_62904822     HCab    A    C        0      0        2 
   4   chr4_62904822     HPrz    A    C        0      0        2 
   4   chr4_62904822     ZBoe    A    C        1      2        2 
   4   chr4_62904822     ZGre    A    C        1      2        2 
   4   chr4_62904822     ZHar    A    C        1      2        2 
   4   chr4_62904822   Sample    A    C        0      0        2 
   4   chr4_62907849     AAsi    A    G        1      2        2 
   4   chr4_62907849     AKia    A    G        0      0        2 
   4   chr4_62907849     AOna    A    G        0      0        2 
   4   chr4_62907849     ASom    A    G        1      2        2 
   4   chr4_62907849     HCab    A    G        0      0        2 
   4   chr4_62907849     HPrz    A    G        0      0        2 
   4   chr4_62907849     ZBoe    A    G        0      0        2 
   4   chr4_62907849     ZGre    A    G        0      0        2 
   4   chr4_62907849     ZHar    A    G        0      0        2 
   4   chr4_62907849   Sample    A    G        0      0        2 
   4   chr4_62909652     AAsi    A    G        0      0        2 
   4   chr4_62909652     AKia    A    G        0      0        2 
   4   chr4_62909652     AOna    A    G        0      0        2 
   4   chr4_62909652     ASom    A    G        0      0        2 
   4   chr4_62909652     HCab    A    G        1      2        2 
   4   chr4_62909652     HPrz    A    G        1      2        2 
   4   chr4_62909652     ZBoe    A    G        0      0        2 
   4   chr4_62909652     ZGre    A    G        0      0        2 
   4   chr4_62909652     ZHar    A    G        0      0        2 
   4   chr4_62909652   Sample    A    G        1      2        2 
   4   chr4_62933573     AAsi    T    C        0      0        2 
   4   chr4_62933573     AKia    T    C        0      0        2 
   4   chr4_62933573     AOna    T    C        0      0        2 
   4   chr4_62933573     ASom    T    C        0      0        2 
   4   chr4_62933573     HCab    T    C        0      0        2 
   4   chr4_62933573     HPrz    T    C        0      0        2 
   4   chr4_62933573     ZBoe    T    C      0.5      1        2 
   4   chr4_62933573     ZGre    T    C        0      0        2 
   4   chr4_62933573     ZHar    T    C        0      0        2 
   4   chr4_62933573   Sample    T    C        0      0        2 
   4   chr4_62935765     AAsi    A    C        0      0        2 
   4   chr4_62935765     AKia    A    C        0      0        2 
   4   chr4_62935765     AOna    A    C        0      0        2 
   4   chr4_62935765     ASom    A    C        0      0        2 
   4   chr4_62935765     HCab    A    C        0      0        2 
   4   chr4_62935765     HPrz    A    C        0      0        2 
   4   chr4_62935765     ZBoe    A    C      0.5      1        2 
   4   chr4_62935765     ZGre    A    C        0      0        2 
   4   chr4_62935765     ZHar    A    C        0      0        2 
   4   chr4_62935765   Sample    A    C        0      0        2 
   4   chr4_62951323     AAsi    A    G        0      0        2 
   4   chr4_62951323     AKia    A    G        0      0        2 
   4   chr4_62951323     AOna    A    G        0      0        2 
   4   chr4_62951323     ASom    A    G        0      0        2 
   4   chr4_62951323     HCab    A    G        0      0        2 
   4   chr4_62951323     HPrz    A    G        0      0        2 
   4   chr4_62951323     ZBoe    A    G        0      0        2 
   4   chr4_62951323     ZGre    A    G        1      2        2 
   4   chr4_62951323     ZHar    A    G        0      0        2 
   4   chr4_62951323   Sample    A    G        0      0        2 
   4   chr4_62951859     AAsi    C    T        0      0        2 
   4   chr4_62951859     AKia    C    T        0      0        2 
   4   chr4_62951859     AOna    C    T        0      0        2 
   4   chr4_62951859     ASom    C    T        0      0        2 
   4   chr4_62951859     HCab    C    T        1      2        2 
   4   chr4_62951859     HPrz    C    T        1      2        2 
   4   chr4_62951859     ZBoe    C    T        0      0        2 
   4   chr4_62951859     ZGre    C    T        0      0        2 
   4   chr4_62951859     ZHar    C    T        0      0        2 
   4   chr4_62951859   Sample    C    T        1      2        2 
   4   chr4_62952296     AAsi    T    C        0      0        2 
   4   chr4_62952296     AKia    T    C        1      2        2 
   4   chr4_62952296     AOna    T    C        0      0        2 
   4   chr4_62952296     ASom    T    C        0      0        2 
   4   chr4_62952296     HCab    T    C        0      0        2 
   4   chr4_62952296     HPrz    T    C        0      0        2 
   4   chr4_62952296     ZBoe    T    C        0      0        2 
   4   chr4_62952296     ZGre    T    C        0      0        2 
   4   chr4_62952296     ZHar    T    C        0      0        2 
   4   chr4_62952296   Sample    T    C        0      0        2 
   4   chr4_62953712     AAsi    T    C        0      0        2 
   4   chr4_62953712     AKia    T    C        0      0        2 
   4   chr4_62953712     AOna    T    C        0      0        2 
   4   chr4_62953712     ASom    T    C        0      0        2 
   4   chr4_62953712     HCab    T    C        1      2        2 
   4   chr4_62953712     HPrz    T    C        1      2        2 
   4   chr4_62953712     ZBoe    T    C        0      0        2 
   4   chr4_62953712     ZGre    T    C        0      0        2 
   4   chr4_62953712     ZHar    T    C        0      0        2 
   4   chr4_62953712   Sample    T    C        1      2        2 
   4   chr4_62955835     AAsi    T    C        0      0        2 
   4   chr4_62955835     AKia    T    C        0      0        2 
   4   chr4_62955835     AOna    T    C        0      0        2 
   4   chr4_62955835     ASom    T    C        0      0        2 
   4   chr4_62955835     HCab    T    C        0      0        2 
   4   chr4_62955835     HPrz    T    C        0      0        2 
   4   chr4_62955835     ZBoe    T    C        0      0        2 
   4   chr4_62955835     ZGre    T    C        0      0        2 
   4   chr4_62955835     ZHar    T    C        1      2        2 
   4   chr4_62955835   Sample    T    C        0      0        2 
   4   chr4_62958186     AAsi    C    G        1      2        2 
   4   chr4_62958186     AKia    C    G        0      0        2 
   4   chr4_62958186     AOna    C    G        0      0        2 
   4   chr4_62958186     ASom    C    G        0      0        2 
   4   chr4_62958186     HCab    C    G        0      0        2 
   4   chr4_62958186     HPrz    C    G        0      0        2 
   4   chr4_62958186     ZBoe    C    G        0      0        2 
   4   chr4_62958186     ZGre    C    G        0      0        2 
   4   chr4_62958186     ZHar    C    G        0      0        2 
   4   chr4_62958186   Sample    C    G        0      0        2 
   4   chr4_62969189     AAsi    A    G        0      0        2 
   4   chr4_62969189     AKia    A    G        0      0        2 
   4   chr4_62969189     AOna    A    G        0      0        2 
   4   chr4_62969189     ASom    A    G        0      0        2 
   4   chr4_62969189     HCab    A    G        0      0        2 
   4   chr4_62969189     HPrz    A    G        0      0        2 
   4   chr4_62969189     ZBoe    A    G        0      0        2 
   4   chr4_62969189     ZGre    A    G        1      2        2 
   4   chr4_62969189     ZHar    A    G        0      0        2 
   4   chr4_62969189   Sample    A    G        0      0        2 
   4   chr4_62974037     AAsi    T    C        0      0        2 
   4   chr4_62974037     AKia    T    C        0      0        2 
   4   chr4_62974037     AOna    T    C        0      0        2 
   4   chr4_62974037     ASom    T    C        0      0        2 
   4   chr4_62974037     HCab    T    C        0      0        2 
   4   chr4_62974037     HPrz    T    C        0      0        2 
   4   chr4_62974037     ZBoe    T    C        0      0        2 
   4   chr4_62974037     ZGre    T    C      0.5      1        2 
   4   chr4_62974037     ZHar    T    C        0      0        2 
   4   chr4_62974037   Sample    T    C        0      0        2 
   4   chr4_62975578     AAsi    A    C        0      0        2 
   4   chr4_62975578     AKia    A    C        0      0        2 
   4   chr4_62975578     AOna    A    C        0      0        2 
   4   chr4_62975578     ASom    A    C        0      0        2 
   4   chr4_62975578     HCab    A    C        0      0        2 
   4   chr4_62975578     HPrz    A    C        0      0        2 
   4   chr4_62975578     ZBoe    A    C        0      0        2 
   4   chr4_62975578     ZGre    A    C        0      0        2 
   4   chr4_62975578     ZHar    A    C        1      2        2 
   4   chr4_62975578   Sample    A    C        0      0        2 
   4   chr4_62983768     AAsi    A    G        0      0        2 
   4   chr4_62983768     AKia    A    G        0      0        2 
   4   chr4_62983768     AOna    A    G        0      0        2 
   4   chr4_62983768     ASom    A    G        0      0        2 
   4   chr4_62983768     HCab    A    G        1      2        2 
   4   chr4_62983768     HPrz    A    G        1      2        2 
   4   chr4_62983768     ZBoe    A    G        0      0        2 
   4   chr4_62983768     ZGre    A    G        0      0        2 
   4   chr4_62983768     ZHar    A    G        0      0        2 
   4   chr4_62983768   Sample    A    G        1      2        2 
   4   chr4_63016855     AAsi    C    T        0      0        2 
   4   chr4_63016855     AKia    C    T        0      0        2 
   4   chr4_63016855     AOna    C    T        0      0        2 
   4   chr4_63016855     ASom    C    T        0      0        2 
   4   chr4_63016855     HCab    C    T        1      2        2 
   4   chr4_63016855     HPrz    C    T        1      2        2 
   4   chr4_63016855     ZBoe    C    T        0      0        2 
   4   chr4_63016855     ZGre    C    T        0      0        2 
   4   chr4_63016855     ZHar    C    T        0      0        2 
   4   chr4_63016855   Sample    C    T        1      2        2 
   4   chr4_63026726     AAsi    C    T        0      0        2 
   4   chr4_63026726     AKia    C    T      0.5      1        2 
   4   chr4_63026726     AOna    C    T        0      0        2 
   4   chr4_63026726     ASom    C    T        0      0        2 
   4   chr4_63026726     HCab    C    T        0      0        2 
   4   chr4_63026726     HPrz    C    T        0      0        2 
   4   chr4_63026726     ZBoe    C    T        0      0        2 
   4   chr4_63026726     ZGre    C    T        0      0        2 
   4   chr4_63026726     ZHar    C    T        0      0        2 
   4   chr4_63026726   Sample    C    T        0      0        2 
   4   chr4_63034156     AAsi    T    C        0      0        2 
   4   chr4_63034156     AKia    T    C        0      0        2 
   4   chr4_63034156     AOna    T    C        0      0        2 
   4   chr4_63034156     ASom    T    C        0      0        2 
   4   chr4_63034156     HCab    T    C        1      2        2 
   4   chr4_63034156     HPrz    T    C        1      2        2 
   4   chr4_63034156     ZBoe    T    C        0      0        2 
   4   chr4_63034156     ZGre    T    C        0      0        2 
   4   chr4_63034156     ZHar    T    C        0      0        2 
   4   chr4_63034156   Sample    T    C        1      2        2 
   4   chr4_63041267     AAsi    G    T        0      0        2 
   4   chr4_63041267     AKia    G    T      0.5      1        2 
   4   chr4_63041267     AOna    G    T        0      0        2 
   4   chr4_63041267     ASom    G    T        0      0        2 
   4   chr4_63041267     HCab    G    T        0      0        2 
   4   chr4_63041267     HPrz    G    T        0      0        2 
   4   chr4_63041267     ZBoe    G    T        0      0        2 
   4   chr4_63041267     ZGre    G    T        0      0        2 
   4   chr4_63041267     ZHar    G    T        0      0        2 
   4   chr4_63041267   Sample    G    T        0      0        2 
   4   chr4_63048232     AAsi    T    C        0      0        2 
   4   chr4_63048232     AKia    T    C        0      0        2 
   4   chr4_63048232     AOna    T    C        0      0        2 
   4   chr4_63048232     ASom    T    C        0      0        2 
   4   chr4_63048232     HCab    T    C        0      0        2 
   4   chr4_63048232     HPrz    T    C        0      0        2 
   4   chr4_63048232     ZBoe    T    C        0      0        2 
   4   chr4_63048232     ZGre    T    C        0      0        2 
   4   chr4_63048232     ZHar    T    C      0.5      1        2 
   4   chr4_63048232   Sample    T    C        0      0        2 
   4   chr4_63060775     AAsi    T    C      0.5      1        2 
   4   chr4_63060775     AKia    T    C        0      0        2 
   4   chr4_63060775     AOna    T    C        0      0        2 
   4   chr4_63060775     ASom    T    C        0      0        2 
   4   chr4_63060775     HCab    T    C        0      0        2 
   4   chr4_63060775     HPrz    T    C        0      0        2 
   4   chr4_63060775     ZBoe    T    C        0      0        2 
   4   chr4_63060775     ZGre    T    C        0      0        2 
   4   chr4_63060775     ZHar    T    C        0      0        2 
   4   chr4_63060775   Sample    T    C        0      0        2 
   4   chr4_63060794     AAsi    C    A        0      0        2 
   4   chr4_63060794     AKia    C    A        0      0        2 
   4   chr4_63060794     AOna    C    A      0.5      1        2 
   4   chr4_63060794     ASom    C    A        0      0        2 
   4   chr4_63060794     HCab    C    A        0      0        2 
   4   chr4_63060794     HPrz    C    A        0      0        2 
   4   chr4_63060794     ZBoe    C    A        0      0        2 
   4   chr4_63060794     ZGre    C    A        0      0        2 
   4   chr4_63060794     ZHar    C    A        0      0        2 
   4   chr4_63060794   Sample    C    A        0      0        2 
   4   chr4_63062978     AAsi    T    G        0      0        2 
   4   chr4_63062978     AKia    T    G        0      0        2 
   4   chr4_63062978     AOna    T    G        0      0        2 
   4   chr4_63062978     ASom    T    G        1      2        2 
   4   chr4_63062978     HCab    T    G        0      0        2 
   4   chr4_63062978     HPrz    T    G      0.5      1        2 
   4   chr4_63062978     ZBoe    T    G        0      0        2 
   4   chr4_63062978     ZGre    T    G        0      0        2 
   4   chr4_63062978     ZHar    T    G        0      0        2 
   4   chr4_63062978   Sample    T    G        0      0        2 
   4   chr4_63067419     AAsi    A    C        0      0        2 
   4   chr4_63067419     AKia    A    C        0      0        2 
   4   chr4_63067419     AOna    A    C        0      0        2 
   4   chr4_63067419     ASom    A    C        0      0        2 
   4   chr4_63067419     HCab    A    C        1      2        2 
   4   chr4_63067419     HPrz    A    C        1      2        2 
   4   chr4_63067419     ZBoe    A    C        0      0        2 
   4   chr4_63067419     ZGre    A    C        0      0        2 
   4   chr4_63067419     ZHar    A    C        0      0        2 
   4   chr4_63067419   Sample    A    C        1      2        2 
   4   chr4_63082661     AAsi    C    T        0      0        2 
   4   chr4_63082661     AKia    C    T        0      0        2 
   4   chr4_63082661     AOna    C    T        0      0        2 
   4   chr4_63082661     ASom    C    T        0      0        2 
   4   chr4_63082661     HCab    C    T        0      0        2 
   4   chr4_63082661     HPrz    C    T        0      0        2 
   4   chr4_63082661     ZBoe    C    T        0      0        2 
   4   chr4_63082661     ZGre    C    T        0      0        2 
   4   chr4_63082661     ZHar    C    T      0.5      1        2 
   4   chr4_63082661   Sample    C    T        0      0        2 
   4   chr4_63086932     AAsi    A    G        0      0        2 
   4   chr4_63086932     AKia    A    G        0      0        2 
   4   chr4_63086932     AOna    A    G        0      0        2 
   4   chr4_63086932     ASom    A    G        0      0        2 
   4   chr4_63086932     HCab    A    G        1      2        2 
   4   chr4_63086932     HPrz    A    G        1      2        2 
   4   chr4_63086932     ZBoe    A    G        0      0        2 
   4   chr4_63086932     ZGre    A    G        0      0        2 
   4   chr4_63086932     ZHar    A    G        0      0        2 
   4   chr4_63086932   Sample    A    G        1      2        2 
   4   chr4_63096131     AAsi    A    C        1      2        2 
   4   chr4_63096131     AKia    A    C        0      0        2 
   4   chr4_63096131     AOna    A    C        0      0        2 
   4   chr4_63096131     ASom    A    C        1      2        2 
   4   chr4_63096131     HCab    A    C        0      0        2 
   4   chr4_63096131     HPrz    A    C        0      0        2 
   4   chr4_63096131     ZBoe    A    C        0      0        2 
   4   chr4_63096131     ZGre    A    C        0      0        2 
   4   chr4_63096131     ZHar    A    C        0      0        2 
   4   chr4_63096131   Sample    A    C        0      0        2 
   4   chr4_63099548     AAsi    A    C        1      2        2 
   4   chr4_63099548     AKia    A    C        0      0        2 
   4   chr4_63099548     AOna    A    C        0      0        2 
   4   chr4_63099548     ASom    A    C        1      2        2 
   4   chr4_63099548     HCab    A    C        0      0        2 
   4   chr4_63099548     HPrz    A    C        0      0        2 
   4   chr4_63099548     ZBoe    A    C        0      0        2 
   4   chr4_63099548     ZGre    A    C        0      0        2 
   4   chr4_63099548     ZHar    A    C        0      0        2 
   4   chr4_63099548   Sample    A    C        0      0        2 
   4   chr4_63106256     AAsi    C    T        0      0        2 
   4   chr4_63106256     AKia    C    T        0      0        2 
   4   chr4_63106256     AOna    C    T        0      0        2 
   4   chr4_63106256     ASom    C    T        0      0        2 
   4   chr4_63106256     HCab    C    T        0      0        2 
   4   chr4_63106256     HPrz    C    T        0      0        2 
   4   chr4_63106256     ZBoe    C    T        0      0        2 
   4   chr4_63106256     ZGre    C    T      0.5      1        2 
   4   chr4_63106256     ZHar    C    T        0      0        2 
   4   chr4_63106256   Sample    C    T        0      0        2 
   4   chr4_63120348     AAsi    G    A        0      0        2 
   4   chr4_63120348     AKia    G    A        0      0        2 
   4   chr4_63120348     AOna    G    A        0      0        2 
   4   chr4_63120348     ASom    G    A        0      0        2 
   4   chr4_63120348     HCab    G    A        0      0        2 
   4   chr4_63120348     HPrz    G    A      0.5      1        2 
   4   chr4_63120348     ZBoe    G    A        0      0        2 
   4   chr4_63120348     ZGre    G    A        0      0        2 
   4   chr4_63120348     ZHar    G    A        0      0        2 
   4   chr4_63120348   Sample    G    A        1      2        2 
   4   chr4_63121153     AAsi    A    G        0      0        2 
   4   chr4_63121153     AKia    A    G        0      0        2 
   4   chr4_63121153     AOna    A    G        0      0        2 
   4   chr4_63121153     ASom    A    G        0      0        2 
   4   chr4_63121153     HCab    A    G        1      2        2 
   4   chr4_63121153     HPrz    A    G        1      2        2 
   4   chr4_63121153     ZBoe    A    G        0      0        2 
   4   chr4_63121153     ZGre    A    G        0      0        2 
   4   chr4_63121153     ZHar    A    G        0      0        2 
   4   chr4_63121153   Sample    A    G        1      2        2 
   4   chr4_63124740     AAsi    A    G        0      0        2 
   4   chr4_63124740     AKia    A    G        0      0        2 
   4   chr4_63124740     AOna    A    G        0      0        2 
   4   chr4_63124740     ASom    A    G        0      0        2 
   4   chr4_63124740     HCab    A    G        0      0        2 
   4   chr4_63124740     HPrz    A    G        0      0        2 
   4   chr4_63124740     ZBoe    A    G        1      2        2 
   4   chr4_63124740     ZGre    A    G        1      2        2 
   4   chr4_63124740     ZHar    A    G        1      2        2 
   4   chr4_63124740   Sample    A    G        0      0        2 
   4   chr4_63129105     AAsi    A    C        0      0        2 
   4   chr4_63129105     AKia    A    C        0      0        2 
   4   chr4_63129105     AOna    A    C      0.5      1        2 
   4   chr4_63129105     ASom    A    C        0      0        2 
   4   chr4_63129105     HCab    A    C        0      0        2 
   4   chr4_63129105     HPrz    A    C        0      0        2 
   4   chr4_63129105     ZBoe    A    C        0      0        2 
   4   chr4_63129105     ZGre    A    C        0      0        2 
   4   chr4_63129105     ZHar    A    C        0      0        2 
   4   chr4_63129105   Sample    A    C        0      0        2 
   4   chr4_63137686     AAsi    C    G        0      0        2 
   4   chr4_63137686     AKia    C    G        0      0        2 
   4   chr4_63137686     AOna    C    G        0      0        2 
   4   chr4_63137686     ASom    C    G        0      0        2 
   4   chr4_63137686     HCab    C    G        1      2        2 
   4   chr4_63137686     HPrz    C    G        1      2        2 
   4   chr4_63137686     ZBoe    C    G        0      0        2 
   4   chr4_63137686     ZGre    C    G        0      0        2 
   4   chr4_63137686     ZHar    C    G        0      0        2 
   4   chr4_63137686   Sample    C    G        1      2        2 
   4   chr4_63140963     AAsi    A    G        0      0        2 
   4   chr4_63140963     AKia    A    G        0      0        2 
   4   chr4_63140963     AOna    A    G        0      0        2 
   4   chr4_63140963     ASom    A    G        0      0        2 
   4   chr4_63140963     HCab    A    G        0      0        2 
   4   chr4_63140963     HPrz    A    G        0      0        2 
   4   chr4_63140963     ZBoe    A    G        0      0        2 
   4   chr4_63140963     ZGre    A    G        0      0        2 
   4   chr4_63140963     ZHar    A    G        1      2        2 
   4   chr4_63140963   Sample    A    G        0      0        2 
   4   chr4_63144342     AAsi    T    C        0      0        2 
   4   chr4_63144342     AKia    T    C        0      0        2 
   4   chr4_63144342     AOna    T    C        0      0        2 
   4   chr4_63144342     ASom    T    C        0      0        2 
   4   chr4_63144342     HCab    T    C        0      0        2 
   4   chr4_63144342     HPrz    T    C        0      0        2 
   4   chr4_63144342     ZBoe    T    C        1      2        2 
   4   chr4_63144342     ZGre    T    C        0      0        2 
   4   chr4_63144342     ZHar    T    C        0      0        2 
   4   chr4_63144342   Sample    T    C        0      0        2 
   4   chr4_63160100     AAsi    G    A        0      0        2 
   4   chr4_63160100     AKia    G    A        0      0        2 
   4   chr4_63160100     AOna    G    A        0      0        2 
   4   chr4_63160100     ASom    G    A        0      0        2 
   4   chr4_63160100     HCab    G    A        0      0        2 
   4   chr4_63160100     HPrz    G    A        0      0        2 
   4   chr4_63160100     ZBoe    G    A        0      0        2 
   4   chr4_63160100     ZGre    G    A        0      0        2 
   4   chr4_63160100     ZHar    G    A        1      2        2 
   4   chr4_63160100   Sample    G    A        0      0        2 
   4   chr4_63160998     AAsi    G    A        0      0        2 
   4   chr4_63160998     AKia    G    A        0      0        2 
   4   chr4_63160998     AOna    G    A        0      0        2 
   4   chr4_63160998     ASom    G    A        1      2        2 
   4   chr4_63160998     HCab    G    A        0      0        2 
   4   chr4_63160998     HPrz    G    A        0      0        2 
   4   chr4_63160998     ZBoe    G    A        0      0        2 
   4   chr4_63160998     ZGre    G    A        0      0        2 
   4   chr4_63160998     ZHar    G    A        0      0        2 
   4   chr4_63160998   Sample    G    A        0      0        2 
   4   chr4_63170213     AAsi    A    G        0      0        2 
   4   chr4_63170213     AKia    A    G        0      0        2 
   4   chr4_63170213     AOna    A    G        0      0        2 
   4   chr4_63170213     ASom    A    G        0      0        2 
   4   chr4_63170213     HCab    A    G        0      0        2 
   4   chr4_63170213     HPrz    A    G      0.5      1        2 
   4   chr4_63170213     ZBoe    A    G        0      0        2 
   4   chr4_63170213     ZGre    A    G        0      0        2 
   4   chr4_63170213     ZHar    A    G        0      0        2 
   4   chr4_63170213   Sample    A    G        1      2        2 
   4   chr4_63188193     AAsi    A    G        0      0        2 
   4   chr4_63188193     AKia    A    G        0      0        2 
   4   chr4_63188193     AOna    A    G        0      0        2 
   4   chr4_63188193     ASom    A    G        0      0        2 
   4   chr4_63188193     HCab    A    G        0      0        2 
   4   chr4_63188193     HPrz    A    G        0      0        2 
   4   chr4_63188193     ZBoe    A    G        0      0        2 
   4   chr4_63188193     ZGre    A    G        1      2        2 
   4   chr4_63188193     ZHar    A    G        0      0        2 
   4   chr4_63188193   Sample    A    G        0      0        2 
   4   chr4_63194126     AAsi    G    A        0      0        2 
   4   chr4_63194126     AKia    G    A        0      0        2 
   4   chr4_63194126     AOna    G    A        0      0        2 
   4   chr4_63194126     ASom    G    A        0      0        2 
   4   chr4_63194126     HCab    G    A        0      0        2 
   4   chr4_63194126     HPrz    G    A        0      0        2 
   4   chr4_63194126     ZBoe    G    A      0.5      1        2 
   4   chr4_63194126     ZGre    G    A        0      0        2 
   4   chr4_63194126     ZHar    G    A        0      0        2 
   4   chr4_63194126   Sample    G    A        0      0        2 
   4   chr4_63210706     AAsi    C    T        0      0        2 
   4   chr4_63210706     AKia    C    T      0.5      1        2 
   4   chr4_63210706     AOna    C    T        0      0        2 
   4   chr4_63210706     ASom    C    T        0      0        2 
   4   chr4_63210706     HCab    C    T        0      0        2 
   4   chr4_63210706     HPrz    C    T        0      0        2 
   4   chr4_63210706     ZBoe    C    T        0      0        2 
   4   chr4_63210706     ZGre    C    T        0      0        2 
   4   chr4_63210706     ZHar    C    T        0      0        2 
   4   chr4_63210706   Sample    C    T        0      0        2 
   4   chr4_63216092     AAsi    A    G        1      2        2 
   4   chr4_63216092     AKia    A    G        0      0        2 
   4   chr4_63216092     AOna    A    G        0      0        2 
   4   chr4_63216092     ASom    A    G        0      0        2 
   4   chr4_63216092     HCab    A    G        0      0        2 
   4   chr4_63216092     HPrz    A    G        0      0        2 
   4   chr4_63216092     ZBoe    A    G        0      0        2 
   4   chr4_63216092     ZGre    A    G        0      0        2 
   4   chr4_63216092     ZHar    A    G        0      0        2 
   4   chr4_63216092   Sample    A    G        0      0        2 
   4   chr4_63230854     AAsi    T    C        0      0        2 
   4   chr4_63230854     AKia    T    C      0.5      1        2 
   4   chr4_63230854     AOna    T    C        1      2        2 
   4   chr4_63230854     ASom    T    C        0      0        2 
   4   chr4_63230854     HCab    T    C        0      0        2 
   4   chr4_63230854     HPrz    T    C        0      0        2 
   4   chr4_63230854     ZBoe    T    C        0      0        2 
   4   chr4_63230854     ZGre    T    C        0      0        2 
   4   chr4_63230854     ZHar    T    C        0      0        2 
   4   chr4_63230854   Sample    T    C        0      0        2 
   4   chr4_63241041     AAsi    A    G        0      0        2 
   4   chr4_63241041     AKia    A    G        0      0        2 
   4   chr4_63241041     AOna    A    G        0      0        2 
   4   chr4_63241041     ASom    A    G        0      0        2 
   4   chr4_63241041     HCab    A    G        0      0        2 
   4   chr4_63241041     HPrz    A    G        0      0        2 
   4   chr4_63241041     ZBoe    A    G      0.5      1        2 
   4   chr4_63241041     ZGre    A    G        0      0        2 
   4   chr4_63241041     ZHar    A    G        0      0        2 
   4   chr4_63241041   Sample    A    G        0      0        2 
   4   chr4_63249108     AAsi    C    T        0      0        2 
   4   chr4_63249108     AKia    C    T        0      0        2 
   4   chr4_63249108     AOna    C    T        0      0        2 
   4   chr4_63249108     ASom    C    T        0      0        2 
   4   chr4_63249108     HCab    C    T        0      0        2 
   4   chr4_63249108     HPrz    C    T        0      0        2 
   4   chr4_63249108     ZBoe    C    T      0.5      1        2 
   4   chr4_63249108     ZGre    C    T        0      0        2 
   4   chr4_63249108     ZHar    C    T        0      0        2 
   4   chr4_63249108   Sample    C    T        0      0        2 
   4   chr4_63255511     AAsi    C    T        0      0        2 
   4   chr4_63255511     AKia    C    T        0      0        2 
   4   chr4_63255511     AOna    C    T        0      0        2 
   4   chr4_63255511     ASom    C    T        0      0        2 
   4   chr4_63255511     HCab    C    T        1      2        2 
   4   chr4_63255511     HPrz    C    T        1      2        2 
   4   chr4_63255511     ZBoe    C    T        0      0        2 
   4   chr4_63255511     ZGre    C    T        0      0        2 
   4   chr4_63255511     ZHar    C    T        0      0        2 
   4   chr4_63255511   Sample    C    T        1      2        2 
   4   chr4_63257246     AAsi    A    G        0      0        2 
   4   chr4_63257246     AKia    A    G        0      0        2 
   4   chr4_63257246     AOna    A    G        0      0        2 
   4   chr4_63257246     ASom    A    G        0      0        2 
   4   chr4_63257246     HCab    A    G        1      2        2 
   4   chr4_63257246     HPrz    A    G        1      2        2 
   4   chr4_63257246     ZBoe    A    G        0      0        2 
   4   chr4_63257246     ZGre    A    G        0      0        2 
   4   chr4_63257246     ZHar    A    G        0      0        2 
   4   chr4_63257246   Sample    A    G        1      2        2 
   4   chr4_63261580     AAsi    A    C        0      0        2 
   4   chr4_63261580     AKia    A    C        0      0        2 
   4   chr4_63261580     AOna    A    C      0.5      1        2 
   4   chr4_63261580     ASom    A    C        0      0        2 
   4   chr4_63261580     HCab    A    C        1      2        2 
   4   chr4_63261580     HPrz    A    C        1      2        2 
   4   chr4_63261580     ZBoe    A    C        0      0        2 
   4   chr4_63261580     ZGre    A    C        0      0        2 
   4   chr4_63261580     ZHar    A    C        0      0        2 
   4   chr4_63261580   Sample    A    C        1      2        2 
   4   chr4_63265471     AAsi    C    T        0      0        2 
   4   chr4_63265471     AKia    C    T        0      0        2 
   4   chr4_63265471     AOna    C    T        0      0        2 
   4   chr4_63265471     ASom    C    T        0      0        2 
   4   chr4_63265471     HCab    C    T        0      0        2 
   4   chr4_63265471     HPrz    C    T      0.5      1        2 
   4   chr4_63265471     ZBoe    C    T        0      0        2 
   4   chr4_63265471     ZGre    C    T        0      0        2 
   4   chr4_63265471     ZHar    C    T        0      0        2 
   4   chr4_63265471   Sample    C    T        1      2        2 
   4   chr4_63267274     AAsi    T    C        0      0        2 
   4   chr4_63267274     AKia    T    C        0      0        2 
   4   chr4_63267274     AOna    T    C        0      0        2 
   4   chr4_63267274     ASom    T    C        0      0        2 
   4   chr4_63267274     HCab    T    C        0      0        2 
   4   chr4_63267274     HPrz    T    C        0      0        2 
   4   chr4_63267274     ZBoe    T    C        0      0        2 
   4   chr4_63267274     ZGre    T    C      0.5      1        2 
   4   chr4_63267274     ZHar    T    C        0      0        2 
   4   chr4_63267274   Sample    T    C        0      0        2 
   4   chr4_63273195     AAsi    G    A        0      0        2 
   4   chr4_63273195     AKia    G    A      0.5      1        2 
   4   chr4_63273195     AOna    G    A        0      0        2 
   4   chr4_63273195     ASom    G    A        0      0        2 
   4   chr4_63273195     HCab    G    A        0      0        2 
   4   chr4_63273195     HPrz    G    A        0      0        2 
   4   chr4_63273195     ZBoe    G    A        0      0        2 
   4   chr4_63273195     ZGre    G    A        0      0        2 
   4   chr4_63273195     ZHar    G    A        0      0        2 
   4   chr4_63273195   Sample    G    A        0      0        2 
   4   chr4_63273224     AAsi    G    T        0      0        2 
   4   chr4_63273224     AKia    G    T        0      0        2 
   4   chr4_63273224     AOna    G    T        0      0        2 
   4   chr4_63273224     ASom    G    T        0      0        2 
   4   chr4_63273224     HCab    G    T        1      2        2 
   4   chr4_63273224     HPrz    G    T        1      2        2 
   4   chr4_63273224     ZBoe    G    T        0      0        2 
   4   chr4_63273224     ZGre    G    T        0      0        2 
   4   chr4_63273224     ZHar    G    T        0      0        2 
   4   chr4_63273224   Sample    G    T        1      2        2 
   4   chr4_63280768     AAsi    G    A        0      0        2 
   4   chr4_63280768     AKia    G    A        0      0        2 
   4   chr4_63280768     AOna    G    A        0      0        2 
   4   chr4_63280768     ASom    G    A        1      2        2 
   4   chr4_63280768     HCab    G    A        0      0        2 
   4   chr4_63280768     HPrz    G    A        0      0        2 
   4   chr4_63280768     ZBoe    G    A        0      0        2 
   4   chr4_63280768     ZGre    G    A        0      0        2 
   4   chr4_63280768     ZHar    G    A        0      0        2 
   4   chr4_63280768   Sample    G    A        0      0        2 
   4   chr4_63288409     AAsi    T    C        0      0        2 
   4   chr4_63288409     AKia    T    C        0      0        2 
   4   chr4_63288409     AOna    T    C        0      0        2 
   4   chr4_63288409     ASom    T    C        0      0        2 
   4   chr4_63288409     HCab    T    C        0      0        2 
   4   chr4_63288409     HPrz    T    C        0      0        2 
   4   chr4_63288409     ZBoe    T    C        0      0        2 
   4   chr4_63288409     ZGre    T    C        0      0        2 
   4   chr4_63288409     ZHar    T    C        1      2        2 
   4   chr4_63288409   Sample    T    C        0      0        2 
   4   chr4_63291481     AAsi    C    T        0      0        2 
   4   chr4_63291481     AKia    C    T        0      0        2 
   4   chr4_63291481     AOna    C    T        0      0        2 
   4   chr4_63291481     ASom    C    T        0      0        2 
   4   chr4_63291481     HCab    C    T        0      0        2 
   4   chr4_63291481     HPrz    C    T        0      0        2 
   4   chr4_63291481     ZBoe    C    T        0      0        2 
   4   chr4_63291481     ZGre    C    T        0      0        2 
   4   chr4_63291481     ZHar    C    T      0.5      1        2 
   4   chr4_63291481   Sample    C    T        0      0        2 
   4   chr4_63304161     AAsi    G    A        0      0        2 
   4   chr4_63304161     AKia    G    A        0      0        2 
   4   chr4_63304161     AOna    G    A        0      0        2 
   4   chr4_63304161     ASom    G    A        0      0        2 
   4   chr4_63304161     HCab    G    A        1      2        2 
   4   chr4_63304161     HPrz    G    A        1      2        2 
   4   chr4_63304161     ZBoe    G    A        0      0        2 
   4   chr4_63304161     ZGre    G    A        0      0        2 
   4   chr4_63304161     ZHar    G    A        0      0        2 
   4   chr4_63304161   Sample    G    A        1      2        2 
   4   chr4_63305809     AAsi    C    G        0      0        2 
   4   chr4_63305809     AKia    C    G        0      0        2 
   4   chr4_63305809     AOna    C    G        0      0        2 
   4   chr4_63305809     ASom    C    G        0      0        2 
   4   chr4_63305809     HCab    C    G        0      0        2 
   4   chr4_63305809     HPrz    C    G        0      0        2 
   4   chr4_63305809     ZBoe    C    G        0      0        2 
   4   chr4_63305809     ZGre    C    G        1      2        2 
   4   chr4_63305809     ZHar    C    G        0      0        2 
   4   chr4_63305809   Sample    C    G        0      0        2 
   4   chr4_63322665     AAsi    G    A        0      0        2 
   4   chr4_63322665     AKia    G    A        0      0        2 
   4   chr4_63322665     AOna    G    A        0      0        2 
   4   chr4_63322665     ASom    G    A        0      0        2 
   4   chr4_63322665     HCab    G    A        0      0        2 
   4   chr4_63322665     HPrz    G    A      0.5      1        2 
   4   chr4_63322665     ZBoe    G    A        0      0        2 
   4   chr4_63322665     ZGre    G    A        0      0        2 
   4   chr4_63322665     ZHar    G    A        0      0        2 
   4   chr4_63322665   Sample    G    A        0      0        2 
   4   chr4_63334091     AAsi    C    T        0      0        2 
   4   chr4_63334091     AKia    C    T        0      0        2 
   4   chr4_63334091     AOna    C    T        0      0        2 
   4   chr4_63334091     ASom    C    T        0      0        2 
   4   chr4_63334091     HCab    C    T        1      2        2 
   4   chr4_63334091     HPrz    C    T        1      2        2 
   4   chr4_63334091     ZBoe    C    T        0      0        2 
   4   chr4_63334091     ZGre    C    T        0      0        2 
   4   chr4_63334091     ZHar    C    T        0      0        2 
   4   chr4_63334091   Sample    C    T        1      2        2 
   4   chr4_63334455     AAsi    C    G        0      0        2 
   4   chr4_63334455     AKia    C    G        0      0        2 
   4   chr4_63334455     AOna    C    G        0      0        2 
   4   chr4_63334455     ASom    C    G        0      0        2 
   4   chr4_63334455     HCab    C    G        1      2        2 
   4   chr4_63334455     HPrz    C    G        1      2        2 
   4   chr4_63334455     ZBoe    C    G        0      0        2 
   4   chr4_63334455     ZGre    C    G        0      0        2 
   4   chr4_63334455     ZHar    C    G        0      0        2 
   4   chr4_63334455   Sample    C    G        1      2        2 
   4   chr4_63337221     AAsi    C    T        0      0        2 
   4   chr4_63337221     AKia    C    T        0      0        2 
   4   chr4_63337221     AOna    C    T        0      0        2 
   4   chr4_63337221     ASom    C    T        0      0        2 
   4   chr4_63337221     HCab    C    T        1      2        2 
   4   chr4_63337221     HPrz    C    T        1      2        2 
   4   chr4_63337221     ZBoe    C    T        0      0        2 
   4   chr4_63337221     ZGre    C    T        0      0        2 
   4   chr4_63337221     ZHar    C    T        0      0        2 
   4   chr4_63337221   Sample    C    T        1      2        2 
   4   chr4_63346715     AAsi    T    C        1      2        2 
   4   chr4_63346715     AKia    T    C        0      0        2 
   4   chr4_63346715     AOna    T    C        0      0        2 
   4   chr4_63346715     ASom    T    C        1      2        2 
   4   chr4_63346715     HCab    T    C        0      0        2 
   4   chr4_63346715     HPrz    T    C        0      0        2 
   4   chr4_63346715     ZBoe    T    C        0      0        2 
   4   chr4_63346715     ZGre    T    C        0      0        2 
   4   chr4_63346715     ZHar    T    C        0      0        2 
   4   chr4_63346715   Sample    T    C        0      0        2 
   4   chr4_63363904     AAsi    G    A        0      0        2 
   4   chr4_63363904     AKia    G    A        0      0        2 
   4   chr4_63363904     AOna    G    A      0.5      1        2 
   4   chr4_63363904     ASom    G    A        0      0        2 
   4   chr4_63363904     HCab    G    A        0      0        2 
   4   chr4_63363904     HPrz    G    A        0      0        2 
   4   chr4_63363904     ZBoe    G    A        0      0        2 
   4   chr4_63363904     ZGre    G    A        0      0        2 
   4   chr4_63363904     ZHar    G    A        0      0        2 
   4   chr4_63363904   Sample    G    A        0      0        2 
   4   chr4_63368830     AAsi    A    G        0      0        2 
   4   chr4_63368830     AKia    A    G        0      0        2 
   4   chr4_63368830     AOna    A    G        0      0        2 
   4   chr4_63368830     ASom    A    G        0      0        2 
   4   chr4_63368830     HCab    A    G        0      0        2 
   4   chr4_63368830     HPrz    A    G        0      0        2 
   4   chr4_63368830     ZBoe    A    G        0      0        2 
   4   chr4_63368830     ZGre    A    G      0.5      1        2 
   4   chr4_63368830     ZHar    A    G        0      0        2 
   4   chr4_63368830   Sample    A    G        0      0        2 
   4   chr4_63369149     AAsi    T    G        0      0        2 
   4   chr4_63369149     AKia    T    G        0      0        2 
   4   chr4_63369149     AOna    T    G        0      0        2 
   4   chr4_63369149     ASom    T    G        0      0        2 
   4   chr4_63369149     HCab    T    G        1      2        2 
   4   chr4_63369149     HPrz    T    G        1      2        2 
   4   chr4_63369149     ZBoe    T    G        0      0        2 
   4   chr4_63369149     ZGre    T    G        0      0        2 
   4   chr4_63369149     ZHar    T    G        0      0        2 
   4   chr4_63369149   Sample    T    G        1      2        2 
   4   chr4_63373157     AAsi    T    C        0      0        2 
   4   chr4_63373157     AKia    T    C        0      0        2 
   4   chr4_63373157     AOna    T    C        0      0        2 
   4   chr4_63373157     ASom    T    C        0      0        2 
   4   chr4_63373157     HCab    T    C        0      0        2 
   4   chr4_63373157     HPrz    T    C        0      0        2 
   4   chr4_63373157     ZBoe    T    C        0      0        2 
   4   chr4_63373157     ZGre    T    C      0.5      1        2 
   4   chr4_63373157     ZHar    T    C        0      0        2 
   4   chr4_63373157   Sample    T    C        0      0        2 
   4   chr4_63373504     AAsi    T    C        0      0        2 
   4   chr4_63373504     AKia    T    C        0      0        2 
   4   chr4_63373504     AOna    T    C        0      0        2 
   4   chr4_63373504     ASom    T    C        0      0        2 
   4   chr4_63373504     HCab    T    C        0      0        2 
   4   chr4_63373504     HPrz    T    C        0      0        2 
   4   chr4_63373504     ZBoe    T    C        0      0        2 
   4   chr4_63373504     ZGre    T    C        1      2        2 
   4   chr4_63373504     ZHar    T    C        0      0        2 
   4   chr4_63373504   Sample    T    C        0      0        2 
   4   chr4_63378140     AAsi    C    T      0.5      1        2 
   4   chr4_63378140     AKia    C    T        0      0        2 
   4   chr4_63378140     AOna    C    T        0      0        2 
   4   chr4_63378140     ASom    C    T        1      2        2 
   4   chr4_63378140     HCab    C    T        0      0        2 
   4   chr4_63378140     HPrz    C    T        0      0        2 
   4   chr4_63378140     ZBoe    C    T        1      2        2 
   4   chr4_63378140     ZGre    C    T        1      2        2 
   4   chr4_63378140     ZHar    C    T        1      2        2 
   4   chr4_63378140   Sample    C    T        0      0        2 
   4   chr4_63378627     AAsi    T    A        0      0        2 
   4   chr4_63378627     AKia    T    A        0      0        2 
   4   chr4_63378627     AOna    T    A        0      0        2 
   4   chr4_63378627     ASom    T    A        0      0        2 
   4   chr4_63378627     HCab    T    A        0      0        2 
   4   chr4_63378627     HPrz    T    A        0      0        2 
   4   chr4_63378627     ZBoe    T    A        0      0        2 
   4   chr4_63378627     ZGre    T    A      0.5      1        2 
   4   chr4_63378627     ZHar    T    A        0      0        2 
   4   chr4_63378627   Sample    T    A        0      0        2 
   4   chr4_63386862     AAsi    G    T        0      0        2 
   4   chr4_63386862     AKia    G    T        0      0        2 
   4   chr4_63386862     AOna    G    T        0      0        2 
   4   chr4_63386862     ASom    G    T        0      0        2 
   4   chr4_63386862     HCab    G    T        1      2        2 
   4   chr4_63386862     HPrz    G    T        1      2        2 
   4   chr4_63386862     ZBoe    G    T        0      0        2 
   4   chr4_63386862     ZGre    G    T        0      0        2 
   4   chr4_63386862     ZHar    G    T        0      0        2 
   4   chr4_63386862   Sample    G    T        1      2        2 
   4   chr4_63386984     AAsi    T    C        0      0        2 
   4   chr4_63386984     AKia    T    C        0      0        2 
   4   chr4_63386984     AOna    T    C        0      0        2 
   4   chr4_63386984     ASom    T    C        0      0        2 
   4   chr4_63386984     HCab    T    C        0      0        2 
   4   chr4_63386984     HPrz    T    C        0      0        2 
   4   chr4_63386984     ZBoe    T    C        0      0        2 
   4   chr4_63386984     ZGre    T    C        1      2        2 
   4   chr4_63386984     ZHar    T    C        0      0        2 
   4   chr4_63386984   Sample    T    C        0      0        2 
   4   chr4_63387460     AAsi    T    C        0      0        2 
   4   chr4_63387460     AKia    T    C        0      0        2 
   4   chr4_63387460     AOna    T    C        0      0        2 
   4   chr4_63387460     ASom    T    C        0      0        2 
   4   chr4_63387460     HCab    T    C        0      0        2 
   4   chr4_63387460     HPrz    T    C        0      0        2 
   4   chr4_63387460     ZBoe    T    C        0      0        2 
   4   chr4_63387460     ZGre    T    C        1      2        2 
   4   chr4_63387460     ZHar    T    C        0      0        2 
   4   chr4_63387460   Sample    T    C        0      0        2 
   4   chr4_63391986     AAsi    G    A        0      0        2 
   4   chr4_63391986     AKia    G    A        0      0        2 
   4   chr4_63391986     AOna    G    A        0      0        2 
   4   chr4_63391986     ASom    G    A        0      0        2 
   4   chr4_63391986     HCab    G    A        1      2        2 
   4   chr4_63391986     HPrz    G    A      0.5      1        2 
   4   chr4_63391986     ZBoe    G    A        0      0        2 
   4   chr4_63391986     ZGre    G    A        0      0        2 
   4   chr4_63391986     ZHar    G    A        0      0        2 
   4   chr4_63391986   Sample    G    A        0      0        2 
   4   chr4_63408612     AAsi    C    A        1      2        2 
   4   chr4_63408612     AKia    C    A        0      0        2 
   4   chr4_63408612     AOna    C    A        0      0        2 
   4   chr4_63408612     ASom    C    A        1      2        2 
   4   chr4_63408612     HCab    C    A        1      2        2 
   4   chr4_63408612     HPrz    C    A        1      2        2 
   4   chr4_63408612     ZBoe    C    A        0      0        2 
   4   chr4_63408612     ZGre    C    A        0      0        2 
   4   chr4_63408612     ZHar    C    A        0      0        2 
   4   chr4_63408612   Sample    C    A        1      2        2 
   4   chr4_63409133     AAsi    T    C        0      0        2 
   4   chr4_63409133     AKia    T    C        0      0        2 
   4   chr4_63409133     AOna    T    C        0      0        2 
   4   chr4_63409133     ASom    T    C        0      0        2 
   4   chr4_63409133     HCab    T    C        0      0        2 
   4   chr4_63409133     HPrz    T    C        0      0        2 
   4   chr4_63409133     ZBoe    T    C        0      0        2 
   4   chr4_63409133     ZGre    T    C        0      0        2 
   4   chr4_63409133     ZHar    T    C        1      2        2 
   4   chr4_63409133   Sample    T    C        0      0        2 
   4   chr4_63422490     AAsi    T    C        0      0        2 
   4   chr4_63422490     AKia    T    C        0      0        2 
   4   chr4_63422490     AOna    T    C        0      0        2 
   4   chr4_63422490     ASom    T    C        0      0        2 
   4   chr4_63422490     HCab    T    C        1      2        2 
   4   chr4_63422490     HPrz    T    C        1      2        2 
   4   chr4_63422490     ZBoe    T    C        0      0        2 
   4   chr4_63422490     ZGre    T    C        0      0        2 
   4   chr4_63422490     ZHar    T    C        0      0        2 
   4   chr4_63422490   Sample    T    C        1      2        2 
   4   chr4_63428350     AAsi    G    A        0      0        2 
   4   chr4_63428350     AKia    G    A        0      0        2 
   4   chr4_63428350     AOna    G    A        0      0        2 
   4   chr4_63428350     ASom    G    A      0.5      1        2 
   4   chr4_63428350     HCab    G    A        0      0        2 
   4   chr4_63428350     HPrz    G    A        0      0        2 
   4   chr4_63428350     ZBoe    G    A        0      0        2 
   4   chr4_63428350     ZGre    G    A        0      0        2 
   4   chr4_63428350     ZHar    G    A        0      0        2 
   4   chr4_63428350   Sample    G    A        0      0        2 
   4   chr4_63437219     AAsi    C    T        0      0        2 
   4   chr4_63437219     AKia    C    T        0      0        2 
   4   chr4_63437219     AOna    C    T        0      0        2 
   4   chr4_63437219     ASom    C    T        0      0        2 
   4   chr4_63437219     HCab    C    T        0      0        2 
   4   chr4_63437219     HPrz    C    T        0      0        2 
   4   chr4_63437219     ZBoe    C    T      0.5      1        2 
   4   chr4_63437219     ZGre    C    T        0      0        2 
   4   chr4_63437219     ZHar    C    T        0      0        2 
   4   chr4_63437219   Sample    C    T        0      0        2 
   4   chr4_63441248     AAsi    A    G        0      0        2 
   4   chr4_63441248     AKia    A    G        0      0        2 
   4   chr4_63441248     AOna    A    G        0      0        2 
   4   chr4_63441248     ASom    A    G        0      0        2 
   4   chr4_63441248     HCab    A    G        1      2        2 
   4   chr4_63441248     HPrz    A    G        1      2        2 
   4   chr4_63441248     ZBoe    A    G        0      0        2 
   4   chr4_63441248     ZGre    A    G        0      0        2 
   4   chr4_63441248     ZHar    A    G        0      0        2 
   4   chr4_63441248   Sample    A    G        1      2        2 
   4   chr4_63447436     AAsi    T    C        0      0        2 
   4   chr4_63447436     AKia    T    C        0      0        2 
   4   chr4_63447436     AOna    T    C        0      0        2 
   4   chr4_63447436     ASom    T    C        0      0        2 
   4   chr4_63447436     HCab    T    C        0      0        2 
   4   chr4_63447436     HPrz    T    C        0      0        2 
   4   chr4_63447436     ZBoe    T    C        0      0        2 
   4   chr4_63447436     ZGre    T    C        0      0        2 
   4   chr4_63447436     ZHar    T    C        1      2        2 
   4   chr4_63447436   Sample    T    C        0      0        2 
   4   chr4_63447738     AAsi    C    G        0      0        2 
   4   chr4_63447738     AKia    C    G        0      0        2 
   4   chr4_63447738     AOna    C    G        0      0        2 
   4   chr4_63447738     ASom    C    G      0.5      1        2 
   4   chr4_63447738     HCab    C    G        0      0        2 
   4   chr4_63447738     HPrz    C    G        0      0        2 
   4   chr4_63447738     ZBoe    C    G        0      0        2 
   4   chr4_63447738     ZGre    C    G        0      0        2 
   4   chr4_63447738     ZHar    C    G        0      0        2 
   4   chr4_63447738   Sample    C    G        0      0        2 
   4   chr4_63463620     AAsi    G    A        0      0        2 
   4   chr4_63463620     AKia    G    A        0      0        2 
   4   chr4_63463620     AOna    G    A        0      0        2 
   4   chr4_63463620     ASom    G    A        0      0        2 
   4   chr4_63463620     HCab    G    A        1      2        2 
   4   chr4_63463620     HPrz    G    A        1      2        2 
   4   chr4_63463620     ZBoe    G    A        0      0        2 
   4   chr4_63463620     ZGre    G    A        0      0        2 
   4   chr4_63463620     ZHar    G    A        0      0        2 
   4   chr4_63463620   Sample    G    A        1      2        2 
   4   chr4_63464834     AAsi    A    G        0      0        2 
   4   chr4_63464834     AKia    A    G        0      0        2 
   4   chr4_63464834     AOna    A    G        0      0        2 
   4   chr4_63464834     ASom    A    G        0      0        2 
   4   chr4_63464834     HCab    A    G        0      0        2 
   4   chr4_63464834     HPrz    A    G        0      0        2 
   4   chr4_63464834     ZBoe    A    G      0.5      1        2 
   4   chr4_63464834     ZGre    A    G        0      0        2 
   4   chr4_63464834     ZHar    A    G        0      0        2 
   4   chr4_63464834   Sample    A    G        0      0        2 
   4   chr4_63466932     AAsi    G    A        0      0        2 
   4   chr4_63466932     AKia    G    A        0      0        2 
   4   chr4_63466932     AOna    G    A        0      0        2 
   4   chr4_63466932     ASom    G    A        0      0        2 
   4   chr4_63466932     HCab    G    A        1      2        2 
   4   chr4_63466932     HPrz    G    A        1      2        2 
   4   chr4_63466932     ZBoe    G    A        0      0        2 
   4   chr4_63466932     ZGre    G    A        0      0        2 
   4   chr4_63466932     ZHar    G    A        0      0        2 
   4   chr4_63466932   Sample    G    A        1      2        2 
   4   chr4_63468515     AAsi    A    T        0      0        2 
   4   chr4_63468515     AKia    A    T        0      0        2 
   4   chr4_63468515     AOna    A    T        1      2        2 
   4   chr4_63468515     ASom    A    T        0      0        2 
   4   chr4_63468515     HCab    A    T        0      0        2 
   4   chr4_63468515     HPrz    A    T        0      0        2 
   4   chr4_63468515     ZBoe    A    T        0      0        2 
   4   chr4_63468515     ZGre    A    T        0      0        2 
   4   chr4_63468515     ZHar    A    T        0      0        2 
   4   chr4_63468515   Sample    A    T        0      0        2 
   4   chr4_63468991     AAsi    A    G        0      0        2 
   4   chr4_63468991     AKia    A    G        1      2        2 
   4   chr4_63468991     AOna    A    G        0      0        2 
   4   chr4_63468991     ASom    A    G        0      0        2 
   4   chr4_63468991     HCab    A    G        0      0        2 
   4   chr4_63468991     HPrz    A    G        0      0        2 
   4   chr4_63468991     ZBoe    A    G        0      0        2 
   4   chr4_63468991     ZGre    A    G        0      0        2 
   4   chr4_63468991     ZHar    A    G        0      0        2 
   4   chr4_63468991   Sample    A    G        0      0        2 
   4   chr4_63480089     AAsi    G    A        0      0        2 
   4   chr4_63480089     AKia    G    A        1      2        2 
   4   chr4_63480089     AOna    G    A        1      2        2 
   4   chr4_63480089     ASom    G    A        0      0        2 
   4   chr4_63480089     HCab    G    A        0      0        2 
   4   chr4_63480089     HPrz    G    A        0      0        2 
   4   chr4_63480089     ZBoe    G    A        0      0        2 
   4   chr4_63480089     ZGre    G    A        0      0        2 
   4   chr4_63480089     ZHar    G    A        0      0        2 
   4   chr4_63480089   Sample    G    A        0      0        2 
   4   chr4_63495206     AAsi    C    G        1      2        2 
   4   chr4_63495206     AKia    C    G        0      0        2 
   4   chr4_63495206     AOna    C    G        0      0        2 
   4   chr4_63495206     ASom    C    G        1      2        2 
   4   chr4_63495206     HCab    C    G        0      0        2 
   4   chr4_63495206     HPrz    C    G        0      0        2 
   4   chr4_63495206     ZBoe    C    G        0      0        2 
   4   chr4_63495206     ZGre    C    G        0      0        2 
   4   chr4_63495206     ZHar    C    G        0      0        2 
   4   chr4_63495206   Sample    C    G        0      0        2 
   4   chr4_63499194     AAsi    A    C        0      0        2 
   4   chr4_63499194     AKia    A    C        1      2        2 
   4   chr4_63499194     AOna    A    C        1      2        2 
   4   chr4_63499194     ASom    A    C        0      0        2 
   4   chr4_63499194     HCab    A    C        0      0        2 
   4   chr4_63499194     HPrz    A    C        0      0        2 
   4   chr4_63499194     ZBoe    A    C        0      0        2 
   4   chr4_63499194     ZGre    A    C        0      0        2 
   4   chr4_63499194     ZHar    A    C        1      2        2 
   4   chr4_63499194   Sample    A    C        0      0        2 
   4   chr4_63500440     AAsi    G    A        0      0        2 
   4   chr4_63500440     AKia    G    A        0      0        2 
   4   chr4_63500440     AOna    G    A        0      0        2 
   4   chr4_63500440     ASom    G    A        0      0        2 
   4   chr4_63500440     HCab    G    A        0      0        2 
   4   chr4_63500440     HPrz    G    A        0      0        2 
   4   chr4_63500440     ZBoe    G    A        0      0        2 
   4   chr4_63500440     ZGre    G    A        1      2        2 
   4   chr4_63500440     ZHar    G    A        0      0        2 
   4   chr4_63500440   Sample    G    A        0      0        2 
   4   chr4_63501738     AAsi    A    G        0      0        2 
   4   chr4_63501738     AKia    A    G        0      0        2 
   4   chr4_63501738     AOna    A    G        0      0        2 
   4   chr4_63501738     ASom    A    G        0      0        2 
   4   chr4_63501738     HCab    A    G        0      0        2 
   4   chr4_63501738     HPrz    A    G      0.5      1        2 
   4   chr4_63501738     ZBoe    A    G        0      0        2 
   4   chr4_63501738     ZGre    A    G        0      0        2 
   4   chr4_63501738     ZHar    A    G        0      0        2 
   4   chr4_63501738   Sample    A    G        0      0        2 
   4   chr4_63504560     AAsi    G    A        0      0        2 
   4   chr4_63504560     AKia    G    A        0      0        2 
   4   chr4_63504560     AOna    G    A        0      0        2 
   4   chr4_63504560     ASom    G    A        1      2        2 
   4   chr4_63504560     HCab    G    A        0      0        2 
   4   chr4_63504560     HPrz    G    A        0      0        2 
   4   chr4_63504560     ZBoe    G    A        0      0        2 
   4   chr4_63504560     ZGre    G    A        0      0        2 
   4   chr4_63504560     ZHar    G    A        0      0        2 
   4   chr4_63504560   Sample    G    A        0      0        2 
   4   chr4_63514555     AAsi    G    A        0      0        2 
   4   chr4_63514555     AKia    G    A        0      0        2 
   4   chr4_63514555     AOna    G    A        0      0        2 
   4   chr4_63514555     ASom    G    A      0.5      1        2 
   4   chr4_63514555     HCab    G    A        0      0        2 
   4   chr4_63514555     HPrz    G    A        0      0        2 
   4   chr4_63514555     ZBoe    G    A        0      0        2 
   4   chr4_63514555     ZGre    G    A        0      0        2 
   4   chr4_63514555     ZHar    G    A        0      0        2 
   4   chr4_63514555   Sample    G    A        0      0        2 
   4   chr4_63514869     AAsi    T    G        0      0        2 
   4   chr4_63514869     AKia    T    G        0      0        2 
   4   chr4_63514869     AOna    T    G        0      0        2 
   4   chr4_63514869     ASom    T    G        0      0        2 
   4   chr4_63514869     HCab    T    G        1      2        2 
   4   chr4_63514869     HPrz    T    G        1      2        2 
   4   chr4_63514869     ZBoe    T    G        0      0        2 
   4   chr4_63514869     ZGre    T    G        0      0        2 
   4   chr4_63514869     ZHar    T    G        0      0        2 
   4   chr4_63514869   Sample    T    G        1      2        2 
   4   chr4_63516113     AAsi    T    C        0      0        2 
   4   chr4_63516113     AKia    T    C        0      0        2 
   4   chr4_63516113     AOna    T    C        0      0        2 
   4   chr4_63516113     ASom    T    C        0      0        2 
   4   chr4_63516113     HCab    T    C        0      0        2 
   4   chr4_63516113     HPrz    T    C        0      0        2 
   4   chr4_63516113     ZBoe    T    C      0.5      1        2 
   4   chr4_63516113     ZGre    T    C        0      0        2 
   4   chr4_63516113     ZHar    T    C        0      0        2 
   4   chr4_63516113   Sample    T    C        0      0        2 
   4   chr4_63523856     AAsi    G    A        0      0        2 
   4   chr4_63523856     AKia    G    A        0      0        2 
   4   chr4_63523856     AOna    G    A        0      0        2 
   4   chr4_63523856     ASom    G    A        0      0        2 
   4   chr4_63523856     HCab    G    A        1      2        2 
   4   chr4_63523856     HPrz    G    A        1      2        2 
   4   chr4_63523856     ZBoe    G    A        0      0        2 
   4   chr4_63523856     ZGre    G    A        0      0        2 
   4   chr4_63523856     ZHar    G    A        0      0        2 
   4   chr4_63523856   Sample    G    A        1      2        2 
   4   chr4_63528360     AAsi    T    C        0      0        2 
   4   chr4_63528360     AKia    T    C      0.5      1        2 
   4   chr4_63528360     AOna    T    C        0      0        2 
   4   chr4_63528360     ASom    T    C        0      0        2 
   4   chr4_63528360     HCab    T    C        1      2        2 
   4   chr4_63528360     HPrz    T    C        1      2        2 
   4   chr4_63528360     ZBoe    T    C        1      2        2 
   4   chr4_63528360     ZGre    T    C        0      0        2 
   4   chr4_63528360     ZHar    T    C        0      0        2 
   4   chr4_63528360   Sample    T    C        1      2        2 
   4   chr4_63528770     AAsi    A    G        0      0        2 
   4   chr4_63528770     AKia    A    G        0      0        2 
   4   chr4_63528770     AOna    A    G        0      0        2 
   4   chr4_63528770     ASom    A    G        0      0        2 
   4   chr4_63528770     HCab    A    G        0      0        2 
   4   chr4_63528770     HPrz    A    G      0.5      1        2 
   4   chr4_63528770     ZBoe    A    G        0      0        2 
   4   chr4_63528770     ZGre    A    G        0      0        2 
   4   chr4_63528770     ZHar    A    G        0      0        2 
   4   chr4_63528770   Sample    A    G        0      0        2 
   4   chr4_63536486     AAsi    G    A        0      0        2 
   4   chr4_63536486     AKia    G    A        0      0        2 
   4   chr4_63536486     AOna    G    A      0.5      1        2 
   4   chr4_63536486     ASom    G    A        0      0        2 
   4   chr4_63536486     HCab    G    A        0      0        2 
   4   chr4_63536486     HPrz    G    A        0      0        2 
   4   chr4_63536486     ZBoe    G    A        0      0        2 
   4   chr4_63536486     ZGre    G    A        0      0        2 
   4   chr4_63536486     ZHar    G    A        0      0        2 
   4   chr4_63536486   Sample    G    A        0      0        2 
   4   chr4_63541210     AAsi    T    C        0      0        2 
   4   chr4_63541210     AKia    T    C      0.5      1        2 
   4   chr4_63541210     AOna    T    C        0      0        2 
   4   chr4_63541210     ASom    T    C        0      0        2 
   4   chr4_63541210     HCab    T    C        0      0        2 
   4   chr4_63541210     HPrz    T    C        0      0        2 
   4   chr4_63541210     ZBoe    T    C        0      0        2 
   4   chr4_63541210     ZGre    T    C        0      0        2 
   4   chr4_63541210     ZHar    T    C        0      0        2 
   4   chr4_63541210   Sample    T    C        0      0        2 
   4   chr4_63547012     AAsi    G    A        0      0        2 
   4   chr4_63547012     AKia    G    A        0      0        2 
   4   chr4_63547012     AOna    G    A        0      0        2 
   4   chr4_63547012     ASom    G    A        0      0        2 
   4   chr4_63547012     HCab    G    A        0      0        2 
   4   chr4_63547012     HPrz    G    A        0      0        2 
   4   chr4_63547012     ZBoe    G    A        0      0        2 
   4   chr4_63547012     ZGre    G    A        0      0        2 
   4   chr4_63547012     ZHar    G    A        1      2        2 
   4   chr4_63547012   Sample    G    A        0      0        2 
   4   chr4_63547950     AAsi    T    G        0      0        2 
   4   chr4_63547950     AKia    T    G        0      0        2 
   4   chr4_63547950     AOna    T    G        0      0        2 
   4   chr4_63547950     ASom    T    G        0      0        2 
   4   chr4_63547950     HCab    T    G        0      0        2 
   4   chr4_63547950     HPrz    T    G        0      0        2 
   4   chr4_63547950     ZBoe    T    G      0.5      1        2 
   4   chr4_63547950     ZGre    T    G        0      0        2 
   4   chr4_63547950     ZHar    T    G        0      0        2 
   4   chr4_63547950   Sample    T    G        0      0        2 
   4   chr4_63558450     AAsi    T    C        0      0        2 
   4   chr4_63558450     AKia    T    C        0      0        2 
   4   chr4_63558450     AOna    T    C        0      0        2 
   4   chr4_63558450     ASom    T    C        0      0        2 
   4   chr4_63558450     HCab    T    C        1      2        2 
   4   chr4_63558450     HPrz    T    C        1      2        2 
   4   chr4_63558450     ZBoe    T    C        0      0        2 
   4   chr4_63558450     ZGre    T    C        0      0        2 
   4   chr4_63558450     ZHar    T    C        0      0        2 
   4   chr4_63558450   Sample    T    C        1      2        2 
   4   chr4_63559382     AAsi    G    T        0      0        2 
   4   chr4_63559382     AKia    G    T        0      0        2 
   4   chr4_63559382     AOna    G    T        0      0        2 
   4   chr4_63559382     ASom    G    T        0      0        2 
   4   chr4_63559382     HCab    G    T        0      0        2 
   4   chr4_63559382     HPrz    G    T        0      0        2 
   4   chr4_63559382     ZBoe    G    T        1      2        2 
   4   chr4_63559382     ZGre    G    T        0      0        2 
   4   chr4_63559382     ZHar    G    T        0      0        2 
   4   chr4_63559382   Sample    G    T        0      0        2 
   4   chr4_63570427     AAsi    G    T        0      0        2 
   4   chr4_63570427     AKia    G    T        0      0        2 
   4   chr4_63570427     AOna    G    T        0      0        2 
   4   chr4_63570427     ASom    G    T        0      0        2 
   4   chr4_63570427     HCab    G    T        1      2        2 
   4   chr4_63570427     HPrz    G    T        1      2        2 
   4   chr4_63570427     ZBoe    G    T        0      0        2 
   4   chr4_63570427     ZGre    G    T        0      0        2 
   4   chr4_63570427     ZHar    G    T        0      0        2 
   4   chr4_63570427   Sample    G    T        1      2        2 
   4   chr4_63573810     AAsi    T    C        0      0        2 
   4   chr4_63573810     AKia    T    C        0      0        2 
   4   chr4_63573810     AOna    T    C        0      0        2 
   4   chr4_63573810     ASom    T    C        1      2        2 
   4   chr4_63573810     HCab    T    C        0      0        2 
   4   chr4_63573810     HPrz    T    C        0      0        2 
   4   chr4_63573810     ZBoe    T    C        0      0        2 
   4   chr4_63573810     ZGre    T    C        0      0        2 
   4   chr4_63573810     ZHar    T    C        0      0        2 
   4   chr4_63573810   Sample    T    C        0      0        2 
   4   chr4_63583101     AAsi    A    C        0      0        2 
   4   chr4_63583101     AKia    A    C      0.5      1        2 
   4   chr4_63583101     AOna    A    C      0.5      1        2 
   4   chr4_63583101     ASom    A    C        0      0        2 
   4   chr4_63583101     HCab    A    C        0      0        2 
   4   chr4_63583101     HPrz    A    C        0      0        2 
   4   chr4_63583101     ZBoe    A    C        0      0        2 
   4   chr4_63583101     ZGre    A    C        0      0        2 
   4   chr4_63583101     ZHar    A    C        0      0        2 
   4   chr4_63583101   Sample    A    C        0      0        2 
   4   chr4_63583223     AAsi    A    G        0      0        2 
   4   chr4_63583223     AKia    A    G        0      0        2 
   4   chr4_63583223     AOna    A    G        0      0        2 
   4   chr4_63583223     ASom    A    G        0      0        2 
   4   chr4_63583223     HCab    A    G        0      0        2 
   4   chr4_63583223     HPrz    A    G        0      0        2 
   4   chr4_63583223     ZBoe    A    G        0      0        2 
   4   chr4_63583223     ZGre    A    G        0      0        2 
   4   chr4_63583223     ZHar    A    G        1      2        2 
   4   chr4_63583223   Sample    A    G        0      0        2 
   4   chr4_63583300     AAsi    C    T      0.5      1        2 
   4   chr4_63583300     AKia    C    T        0      0        2 
   4   chr4_63583300     AOna    C    T        0      0        2 
   4   chr4_63583300     ASom    C    T        0      0        2 
   4   chr4_63583300     HCab    C    T        0      0        2 
   4   chr4_63583300     HPrz    C    T        0      0        2 
   4   chr4_63583300     ZBoe    C    T        0      0        2 
   4   chr4_63583300     ZGre    C    T        0      0        2 
   4   chr4_63583300     ZHar    C    T        0      0        2 
   4   chr4_63583300   Sample    C    T        0      0        2 
   4   chr4_63586012     AAsi    T    C        0      0        2 
   4   chr4_63586012     AKia    T    C        0      0        2 
   4   chr4_63586012     AOna    T    C        0      0        2 
   4   chr4_63586012     ASom    T    C        0      0        2 
   4   chr4_63586012     HCab    T    C        1      2        2 
   4   chr4_63586012     HPrz    T    C      0.5      1        2 
   4   chr4_63586012     ZBoe    T    C        0      0        2 
   4   chr4_63586012     ZGre    T    C        0      0        2 
   4   chr4_63586012     ZHar    T    C        0      0        2 
   4   chr4_63586012   Sample    T    C        0      0        2 
   4   chr4_63590375     AAsi    T    C      0.5      1        2 
   4   chr4_63590375     AKia    T    C        0      0        2 
   4   chr4_63590375     AOna    T    C        0      0        2 
   4   chr4_63590375     ASom    T    C        0      0        2 
   4   chr4_63590375     HCab    T    C        0      0        2 
   4   chr4_63590375     HPrz    T    C        0      0        2 
   4   chr4_63590375     ZBoe    T    C        0      0        2 
   4   chr4_63590375     ZGre    T    C        0      0        2 
   4   chr4_63590375     ZHar    T    C        0      0        2 
   4   chr4_63590375   Sample    T    C        0      0        2 
   4   chr4_63612070     AAsi    A    G        1      2        2 
   4   chr4_63612070     AKia    A    G        1      2        2 
   4   chr4_63612070     AOna    A    G        1      2        2 
   4   chr4_63612070     ASom    A    G        1      2        2 
   4   chr4_63612070     HCab    A    G        0      0        2 
   4   chr4_63612070     HPrz    A    G        0      0        2 
   4   chr4_63612070     ZBoe    A    G        0      0        2 
   4   chr4_63612070     ZGre    A    G      0.5      1        2 
   4   chr4_63612070     ZHar    A    G        0      0        2 
   4   chr4_63612070   Sample    A    G        0      0        2 
   4   chr4_63616892     AAsi    T    A        0      0        2 
   4   chr4_63616892     AKia    T    A        0      0        2 
   4   chr4_63616892     AOna    T    A        0      0        2 
   4   chr4_63616892     ASom    T    A        0      0        2 
   4   chr4_63616892     HCab    T    A        1      2        2 
   4   chr4_63616892     HPrz    T    A        1      2        2 
   4   chr4_63616892     ZBoe    T    A        0      0        2 
   4   chr4_63616892     ZGre    T    A        0      0        2 
   4   chr4_63616892     ZHar    T    A        0      0        2 
   4   chr4_63616892   Sample    T    A        1      2        2 
   4   chr4_63622293     AAsi    A    G        0      0        2 
   4   chr4_63622293     AKia    A    G        0      0        2 
   4   chr4_63622293     AOna    A    G        0      0        2 
   4   chr4_63622293     ASom    A    G        0      0        2 
   4   chr4_63622293     HCab    A    G        1      2        2 
   4   chr4_63622293     HPrz    A    G        1      2        2 
   4   chr4_63622293     ZBoe    A    G        0      0        2 
   4   chr4_63622293     ZGre    A    G        0      0        2 
   4   chr4_63622293     ZHar    A    G        0      0        2 
   4   chr4_63622293   Sample    A    G        1      2        2 
   4   chr4_63622478     AAsi    C    T        0      0        2 
   4   chr4_63622478     AKia    C    T        0      0        2 
   4   chr4_63622478     AOna    C    T        0      0        2 
   4   chr4_63622478     ASom    C    T        0      0        2 
   4   chr4_63622478     HCab    C    T        0      0        2 
   4   chr4_63622478     HPrz    C    T        0      0        2 
   4   chr4_63622478     ZBoe    C    T      0.5      1        2 
   4   chr4_63622478     ZGre    C    T        0      0        2 
   4   chr4_63622478     ZHar    C    T        0      0        2 
   4   chr4_63622478   Sample    C    T        0      0        2 
   4   chr4_63623716     AAsi    A    G        0      0        2 
   4   chr4_63623716     AKia    A    G        0      0        2 
   4   chr4_63623716     AOna    A    G        0      0        2 
   4   chr4_63623716     ASom    A    G        0      0        2 
   4   chr4_63623716     HCab    A    G        1      2        2 
   4   chr4_63623716     HPrz    A    G        0      0        2 
   4   chr4_63623716     ZBoe    A    G        0      0        2 
   4   chr4_63623716     ZGre    A    G        0      0        2 
   4   chr4_63623716     ZHar    A    G        0      0        2 
   4   chr4_63623716   Sample    A    G        0      0        2 
   4   chr4_63631569     AAsi    T    C        1      2        2 
   4   chr4_63631569     AKia    T    C        0      0        2 
   4   chr4_63631569     AOna    T    C        0      0        2 
   4   chr4_63631569     ASom    T    C        1      2        2 
   4   chr4_63631569     HCab    T    C        0      0        2 
   4   chr4_63631569     HPrz    T    C        0      0        2 
   4   chr4_63631569     ZBoe    T    C        0      0        2 
   4   chr4_63631569     ZGre    T    C        0      0        2 
   4   chr4_63631569     ZHar    T    C        0      0        2 
   4   chr4_63631569   Sample    T    C        0      0        2 
   4   chr4_63649049     AAsi    A    C        0      0        2 
   4   chr4_63649049     AKia    A    C        0      0        2 
   4   chr4_63649049     AOna    A    C        0      0        2 
   4   chr4_63649049     ASom    A    C        0      0        2 
   4   chr4_63649049     HCab    A    C        0      0        2 
   4   chr4_63649049     HPrz    A    C        0      0        2 
   4   chr4_63649049     ZBoe    A    C        1      2        2 
   4   chr4_63649049     ZGre    A    C        0      0        2 
   4   chr4_63649049     ZHar    A    C        0      0        2 
   4   chr4_63649049   Sample    A    C        0      0        2 
   4   chr4_63653583     AAsi    C    T      0.5      1        2 
   4   chr4_63653583     AKia    C    T        0      0        2 
   4   chr4_63653583     AOna    C    T        0      0        2 
   4   chr4_63653583     ASom    C    T        0      0        2 
   4   chr4_63653583     HCab    C    T        0      0        2 
   4   chr4_63653583     HPrz    C    T        0      0        2 
   4   chr4_63653583     ZBoe    C    T        0      0        2 
   4   chr4_63653583     ZGre    C    T        0      0        2 
   4   chr4_63653583     ZHar    C    T        0      0        2 
   4   chr4_63653583   Sample    C    T        0      0        2 
   4   chr4_63654093     AAsi    C    G        0      0        2 
   4   chr4_63654093     AKia    C    G        0      0        2 
   4   chr4_63654093     AOna    C    G        0      0        2 
   4   chr4_63654093     ASom    C    G        0      0        2 
   4   chr4_63654093     HCab    C    G      0.5      1        2 
   4   chr4_63654093     HPrz    C    G        0      0        2 
   4   chr4_63654093     ZBoe    C    G        0      0        2 
   4   chr4_63654093     ZGre    C    G        0      0        2 
   4   chr4_63654093     ZHar    C    G        0      0        2 
   4   chr4_63654093   Sample    C    G        0      0        2 
   4   chr4_63654956     AAsi    G    A        0      0        2 
   4   chr4_63654956     AKia    G    A        0      0        2 
   4   chr4_63654956     AOna    G    A      0.5      1        2 
   4   chr4_63654956     ASom    G    A        0      0        2 
   4   chr4_63654956     HCab    G    A        0      0        2 
   4   chr4_63654956     HPrz    G    A        0      0        2 
   4   chr4_63654956     ZBoe    G    A        0      0        2 
   4   chr4_63654956     ZGre    G    A        0      0        2 
   4   chr4_63654956     ZHar    G    A        0      0        2 
   4   chr4_63654956   Sample    G    A        0      0        2 
   4   chr4_63659823     AAsi    T    G        0      0        2 
   4   chr4_63659823     AKia    T    G        0      0        2 
   4   chr4_63659823     AOna    T    G        0      0        2 
   4   chr4_63659823     ASom    T    G        0      0        2 
   4   chr4_63659823     HCab    T    G        0      0        2 
   4   chr4_63659823     HPrz    T    G        0      0        2 
   4   chr4_63659823     ZBoe    T    G        0      0        2 
   4   chr4_63659823     ZGre    T    G        0      0        2 
   4   chr4_63659823     ZHar    T    G        1      2        2 
   4   chr4_63659823   Sample    T    G        0      0        2 
   4   chr4_63671866     AAsi    T    C        0      0        2 
   4   chr4_63671866     AKia    T    C      0.5      1        2 
   4   chr4_63671866     AOna    T    C        1      2        2 
   4   chr4_63671866     ASom    T    C        0      0        2 
   4   chr4_63671866     HCab    T    C        0      0        2 
   4   chr4_63671866     HPrz    T    C        0      0        2 
   4   chr4_63671866     ZBoe    T    C        0      0        2 
   4   chr4_63671866     ZGre    T    C        0      0        2 
   4   chr4_63671866     ZHar    T    C        0      0        2 
   4   chr4_63671866   Sample    T    C        0      0        2 
   4   chr4_63672263     AAsi    G    A      0.5      1        2 
   4   chr4_63672263     AKia    G    A        0      0        2 
   4   chr4_63672263     AOna    G    A        0      0        2 
   4   chr4_63672263     ASom    G    A        0      0        2 
   4   chr4_63672263     HCab    G    A        0      0        2 
   4   chr4_63672263     HPrz    G    A        0      0        2 
   4   chr4_63672263     ZBoe    G    A        0      0        2 
   4   chr4_63672263     ZGre    G    A        0      0        2 
   4   chr4_63672263     ZHar    G    A        0      0        2 
   4   chr4_63672263   Sample    G    A        0      0        2 
   4   chr4_63674236     AAsi    G    A        0      0        2 
   4   chr4_63674236     AKia    G    A      0.5      1        2 
   4   chr4_63674236     AOna    G    A        0      0        2 
   4   chr4_63674236     ASom    G    A        0      0        2 
   4   chr4_63674236     HCab    G    A        0      0        2 
   4   chr4_63674236     HPrz    G    A        0      0        2 
   4   chr4_63674236     ZBoe    G    A        0      0        2 
   4   chr4_63674236     ZGre    G    A        0      0        2 
   4   chr4_63674236     ZHar    G    A        0      0        2 
   4   chr4_63674236   Sample    G    A        0      0        2 
   4   chr4_63688063     AAsi    A    G        0      0        2 
   4   chr4_63688063     AKia    A    G        0      0        2 
   4   chr4_63688063     AOna    A    G        0      0        2 
   4   chr4_63688063     ASom    A    G        0      0        2 
   4   chr4_63688063     HCab    A    G        1      2        2 
   4   chr4_63688063     HPrz    A    G        1      2        2 
   4   chr4_63688063     ZBoe    A    G        0      0        2 
   4   chr4_63688063     ZGre    A    G        0      0        2 
   4   chr4_63688063     ZHar    A    G        0      0        2 
   4   chr4_63688063   Sample    A    G        1      2        2 
   4   chr4_63691489     AAsi    A    G        1      2        2 
   4   chr4_63691489     AKia    A    G        0      0        2 
   4   chr4_63691489     AOna    A    G        0      0        2 
   4   chr4_63691489     ASom    A    G        0      0        2 
   4   chr4_63691489     HCab    A    G        0      0        2 
   4   chr4_63691489     HPrz    A    G        0      0        2 
   4   chr4_63691489     ZBoe    A    G        0      0        2 
   4   chr4_63691489     ZGre    A    G        0      0        2 
   4   chr4_63691489     ZHar    A    G        0      0        2 
   4   chr4_63691489   Sample    A    G        0      0        2 
   4   chr4_63701255     AAsi    G    T        0      0        2 
   4   chr4_63701255     AKia    G    T        0      0        2 
   4   chr4_63701255     AOna    G    T        0      0        2 
   4   chr4_63701255     ASom    G    T        0      0        2 
   4   chr4_63701255     HCab    G    T        1      2        2 
   4   chr4_63701255     HPrz    G    T        1      2        2 
   4   chr4_63701255     ZBoe    G    T        0      0        2 
   4   chr4_63701255     ZGre    G    T        0      0        2 
   4   chr4_63701255     ZHar    G    T        0      0        2 
   4   chr4_63701255   Sample    G    T        1      2        2 
   4   chr4_63702650     AAsi    T    G        1      2        2 
   4   chr4_63702650     AKia    T    G        0      0        2 
   4   chr4_63702650     AOna    T    G        0      0        2 
   4   chr4_63702650     ASom    T    G        1      2        2 
   4   chr4_63702650     HCab    T    G        0      0        2 
   4   chr4_63702650     HPrz    T    G        0      0        2 
   4   chr4_63702650     ZBoe    T    G        0      0        2 
   4   chr4_63702650     ZGre    T    G        0      0        2 
   4   chr4_63702650     ZHar    T    G        0      0        2 
   4   chr4_63702650   Sample    T    G        0      0        2 
   4   chr4_63707483     AAsi    T    C        0      0        2 
   4   chr4_63707483     AKia    T    C        0      0        2 
   4   chr4_63707483     AOna    T    C        0      0        2 
   4   chr4_63707483     ASom    T    C        0      0        2 
   4   chr4_63707483     HCab    T    C        1      2        2 
   4   chr4_63707483     HPrz    T    C        1      2        2 
   4   chr4_63707483     ZBoe    T    C        0      0        2 
   4   chr4_63707483     ZGre    T    C        0      0        2 
   4   chr4_63707483     ZHar    T    C        0      0        2 
   4   chr4_63707483   Sample    T    C        1      2        2 
   4   chr4_63708248     AAsi    C    T        0      0        2 
   4   chr4_63708248     AKia    C    T        0      0        2 
   4   chr4_63708248     AOna    C    T        0      0        2 
   4   chr4_63708248     ASom    C    T        0      0        2 
   4   chr4_63708248     HCab    C    T        1      2        2 
   4   chr4_63708248     HPrz    C    T        1      2        2 
   4   chr4_63708248     ZBoe    C    T        0      0        2 
   4   chr4_63708248     ZGre    C    T        0      0        2 
   4   chr4_63708248     ZHar    C    T        0      0        2 
   4   chr4_63708248   Sample    C    T        1      2        2 
   4   chr4_63710298     AAsi    C    G        0      0        2 
   4   chr4_63710298     AKia    C    G        0      0        2 
   4   chr4_63710298     AOna    C    G        0      0        2 
   4   chr4_63710298     ASom    C    G      0.5      1        2 
   4   chr4_63710298     HCab    C    G        0      0        2 
   4   chr4_63710298     HPrz    C    G        0      0        2 
   4   chr4_63710298     ZBoe    C    G        0      0        2 
   4   chr4_63710298     ZGre    C    G        0      0        2 
   4   chr4_63710298     ZHar    C    G        0      0        2 
   4   chr4_63710298   Sample    C    G        0      0        2 
   4   chr4_63714307     AAsi    C    T        0      0        2 
   4   chr4_63714307     AKia    C    T        0      0        2 
   4   chr4_63714307     AOna    C    T        0      0        2 
   4   chr4_63714307     ASom    C    T      0.5      1        2 
   4   chr4_63714307     HCab    C    T        0      0        2 
   4   chr4_63714307     HPrz    C    T        0      0        2 
   4   chr4_63714307     ZBoe    C    T        0      0        2 
   4   chr4_63714307     ZGre    C    T        0      0        2 
   4   chr4_63714307     ZHar    C    T        0      0        2 
   4   chr4_63714307   Sample    C    T        0      0        2 
   4   chr4_63714564     AAsi    C    A      0.5      1        2 
   4   chr4_63714564     AKia    C    A        0      0        2 
   4   chr4_63714564     AOna    C    A        0      0        2 
   4   chr4_63714564     ASom    C    A        0      0        2 
   4   chr4_63714564     HCab    C    A        0      0        2 
   4   chr4_63714564     HPrz    C    A        0      0        2 
   4   chr4_63714564     ZBoe    C    A        0      0        2 
   4   chr4_63714564     ZGre    C    A        0      0        2 
   4   chr4_63714564     ZHar    C    A        0      0        2 
   4   chr4_63714564   Sample    C    A        0      0        2 
   4   chr4_63715973     AAsi    C    A        0      0        2 
   4   chr4_63715973     AKia    C    A        1      2        2 
   4   chr4_63715973     AOna    C    A      0.5      1        2 
   4   chr4_63715973     ASom    C    A        0      0        2 
   4   chr4_63715973     HCab    C    A        0      0        2 
   4   chr4_63715973     HPrz    C    A        0      0        2 
   4   chr4_63715973     ZBoe    C    A        0      0        2 
   4   chr4_63715973     ZGre    C    A        0      0        2 
   4   chr4_63715973     ZHar    C    A        0      0        2 
   4   chr4_63715973   Sample    C    A        0      0        2 
   4   chr4_63733449     AAsi    T    C        0      0        2 
   4   chr4_63733449     AKia    T    C        0      0        2 
   4   chr4_63733449     AOna    T    C        0      0        2 
   4   chr4_63733449     ASom    T    C        0      0        2 
   4   chr4_63733449     HCab    T    C        1      2        2 
   4   chr4_63733449     HPrz    T    C        1      2        2 
   4   chr4_63733449     ZBoe    T    C        0      0        2 
   4   chr4_63733449     ZGre    T    C        0      0        2 
   4   chr4_63733449     ZHar    T    C        0      0        2 
   4   chr4_63733449   Sample    T    C        1      2        2 
   4   chr4_63735398     AAsi    G    T        0      0        2 
   4   chr4_63735398     AKia    G    T        0      0        2 
   4   chr4_63735398     AOna    G    T        0      0        2 
   4   chr4_63735398     ASom    G    T        0      0        2 
   4   chr4_63735398     HCab    G    T        0      0        2 
   4   chr4_63735398     HPrz    G    T        0      0        2 
   4   chr4_63735398     ZBoe    G    T      0.5      1        2 
   4   chr4_63735398     ZGre    G    T        0      0        2 
   4   chr4_63735398     ZHar    G    T        0      0        2 
   4   chr4_63735398   Sample    G    T        0      0        2 
   4   chr4_63739347     AAsi    C    G        0      0        2 
   4   chr4_63739347     AKia    C    G        0      0        2 
   4   chr4_63739347     AOna    C    G        0      0        2 
   4   chr4_63739347     ASom    C    G        0      0        2 
   4   chr4_63739347     HCab    C    G        0      0        2 
   4   chr4_63739347     HPrz    C    G        0      0        2 
   4   chr4_63739347     ZBoe    C    G        0      0        2 
   4   chr4_63739347     ZGre    C    G        1      2        2 
   4   chr4_63739347     ZHar    C    G        0      0        2 
   4   chr4_63739347   Sample    C    G        0      0        2 
   4   chr4_63744865     AAsi    A    G        0      0        2 
   4   chr4_63744865     AKia    A    G      0.5      1        2 
   4   chr4_63744865     AOna    A    G        0      0        2 
   4   chr4_63744865     ASom    A    G        0      0        2 
   4   chr4_63744865     HCab    A    G        0      0        2 
   4   chr4_63744865     HPrz    A    G        0      0        2 
   4   chr4_63744865     ZBoe    A    G        0      0        2 
   4   chr4_63744865     ZGre    A    G        0      0        2 
   4   chr4_63744865     ZHar    A    G        0      0        2 
   4   chr4_63744865   Sample    A    G        0      0        2 
   4   chr4_63745931     AAsi    A    G        0      0        2 
   4   chr4_63745931     AKia    A    G        0      0        2 
   4   chr4_63745931     AOna    A    G        0      0        2 
   4   chr4_63745931     ASom    A    G        0      0        2 
   4   chr4_63745931     HCab    A    G        0      0        2 
   4   chr4_63745931     HPrz    A    G        0      0        2 
   4   chr4_63745931     ZBoe    A    G        0      0        2 
   4   chr4_63745931     ZGre    A    G        0      0        2 
   4   chr4_63745931     ZHar    A    G        1      2        2 
   4   chr4_63745931   Sample    A    G        0      0        2 
   4   chr4_63754012     AAsi    C    T        0      0        2 
   4   chr4_63754012     AKia    C    T        0      0        2 
   4   chr4_63754012     AOna    C    T        0      0        2 
   4   chr4_63754012     ASom    C    T        0      0        2 
   4   chr4_63754012     HCab    C    T        1      2        2 
   4   chr4_63754012     HPrz    C    T        1      2        2 
   4   chr4_63754012     ZBoe    C    T        0      0        2 
   4   chr4_63754012     ZGre    C    T        0      0        2 
   4   chr4_63754012     ZHar    C    T        0      0        2 
   4   chr4_63754012   Sample    C    T        1      2        2 
   4   chr4_63754305     AAsi    G    C        0      0        2 
   4   chr4_63754305     AKia    G    C        0      0        2 
   4   chr4_63754305     AOna    G    C        0      0        2 
   4   chr4_63754305     ASom    G    C        0      0        2 
   4   chr4_63754305     HCab    G    C      0.5      1        2 
   4   chr4_63754305     HPrz    G    C        1      2        2 
   4   chr4_63754305     ZBoe    G    C        0      0        2 
   4   chr4_63754305     ZGre    G    C        0      0        2 
   4   chr4_63754305     ZHar    G    C        0      0        2 
   4   chr4_63754305   Sample    G    C        0      0        2 
   4   chr4_63762551     AAsi    G    T        0      0        2 
   4   chr4_63762551     AKia    G    T        0      0        2 
   4   chr4_63762551     AOna    G    T        0      0        2 
   4   chr4_63762551     ASom    G    T        0      0        2 
   4   chr4_63762551     HCab    G    T        1      2        2 
   4   chr4_63762551     HPrz    G    T        1      2        2 
   4   chr4_63762551     ZBoe    G    T        0      0        2 
   4   chr4_63762551     ZGre    G    T        0      0        2 
   4   chr4_63762551     ZHar    G    T        0      0        2 
   4   chr4_63762551   Sample    G    T        1      2        2 
   4   chr4_63769230     AAsi    T    C      0.5      1        2 
   4   chr4_63769230     AKia    T    C        0      0        2 
   4   chr4_63769230     AOna    T    C        0      0        2 
   4   chr4_63769230     ASom    T    C        0      0        2 
   4   chr4_63769230     HCab    T    C        0      0        2 
   4   chr4_63769230     HPrz    T    C        0      0        2 
   4   chr4_63769230     ZBoe    T    C        0      0        2 
   4   chr4_63769230     ZGre    T    C        0      0        2 
   4   chr4_63769230     ZHar    T    C        0      0        2 
   4   chr4_63769230   Sample    T    C        0      0        2 
   4   chr4_63769484     AAsi    T    C        0      0        2 
   4   chr4_63769484     AKia    T    C        0      0        2 
   4   chr4_63769484     AOna    T    C        0      0        2 
   4   chr4_63769484     ASom    T    C        0      0        2 
   4   chr4_63769484     HCab    T    C        1      2        2 
   4   chr4_63769484     HPrz    T    C        1      2        2 
   4   chr4_63769484     ZBoe    T    C        0      0        2 
   4   chr4_63769484     ZGre    T    C        0      0        2 
   4   chr4_63769484     ZHar    T    C        0      0        2 
   4   chr4_63769484   Sample    T    C        1      2        2 
   4   chr4_63772346     AAsi    A    G        0      0        2 
   4   chr4_63772346     AKia    A    G        0      0        2 
   4   chr4_63772346     AOna    A    G        0      0        2 
   4   chr4_63772346     ASom    A    G        0      0        2 
   4   chr4_63772346     HCab    A    G        1      2        2 
   4   chr4_63772346     HPrz    A    G        1      2        2 
   4   chr4_63772346     ZBoe    A    G        0      0        2 
   4   chr4_63772346     ZGre    A    G        0      0        2 
   4   chr4_63772346     ZHar    A    G        0      0        2 
   4   chr4_63772346   Sample    A    G        1      2        2 
   4   chr4_63773842     AAsi    C    T        0      0        2 
   4   chr4_63773842     AKia    C    T        0      0        2 
   4   chr4_63773842     AOna    C    T        0      0        2 
   4   chr4_63773842     ASom    C    T        0      0        2 
   4   chr4_63773842     HCab    C    T        0      0        2 
   4   chr4_63773842     HPrz    C    T      0.5      1        2 
   4   chr4_63773842     ZBoe    C    T        0      0        2 
   4   chr4_63773842     ZGre    C    T        0      0        2 
   4   chr4_63773842     ZHar    C    T        0      0        2 
   4   chr4_63773842   Sample    C    T        0      0        2 
   4   chr4_63775864     AAsi    G    C        0      0        2 
   4   chr4_63775864     AKia    G    C        0      0        2 
   4   chr4_63775864     AOna    G    C        0      0        2 
   4   chr4_63775864     ASom    G    C        0      0        2 
   4   chr4_63775864     HCab    G    C        1      2        2 
   4   chr4_63775864     HPrz    G    C        1      2        2 
   4   chr4_63775864     ZBoe    G    C        0      0        2 
   4   chr4_63775864     ZGre    G    C        0      0        2 
   4   chr4_63775864     ZHar    G    C        0      0        2 
   4   chr4_63775864   Sample    G    C        1      2        2 
   4   chr4_63786881     AAsi    C    T        0      0        2 
   4   chr4_63786881     AKia    C    T        0      0        2 
   4   chr4_63786881     AOna    C    T        0      0        2 
   4   chr4_63786881     ASom    C    T        0      0        2 
   4   chr4_63786881     HCab    C    T        1      2        2 
   4   chr4_63786881     HPrz    C    T        1      2        2 
   4   chr4_63786881     ZBoe    C    T        0      0        2 
   4   chr4_63786881     ZGre    C    T        0      0        2 
   4   chr4_63786881     ZHar    C    T        0      0        2 
   4   chr4_63786881   Sample    C    T        1      2        2 
   4   chr4_63795219     AAsi    T    C        1      2        2 
   4   chr4_63795219     AKia    T    C        0      0        2 
   4   chr4_63795219     AOna    T    C        0      0        2 
   4   chr4_63795219     ASom    T    C        1      2        2 
   4   chr4_63795219     HCab    T    C        0      0        2 
   4   chr4_63795219     HPrz    T    C        0      0        2 
   4   chr4_63795219     ZBoe    T    C        0      0        2 
   4   chr4_63795219     ZGre    T    C        0      0        2 
   4   chr4_63795219     ZHar    T    C        0      0        2 
   4   chr4_63795219   Sample    T    C        0      0        2 
   4   chr4_63799531     AAsi    G    C        0      0        2 
   4   chr4_63799531     AKia    G    C        0      0        2 
   4   chr4_63799531     AOna    G    C        0      0        2 
   4   chr4_63799531     ASom    G    C        0      0        2 
   4   chr4_63799531     HCab    G    C        1      2        2 
   4   chr4_63799531     HPrz    G    C        1      2        2 
   4   chr4_63799531     ZBoe    G    C        0      0        2 
   4   chr4_63799531     ZGre    G    C        0      0        2 
   4   chr4_63799531     ZHar    G    C        0      0        2 
   4   chr4_63799531   Sample    G    C        1      2        2 
   4   chr4_63799673     AAsi    T    C        0      0        2 
   4   chr4_63799673     AKia    T    C        0      0        2 
   4   chr4_63799673     AOna    T    C        0      0        2 
   4   chr4_63799673     ASom    T    C        0      0        2 
   4   chr4_63799673     HCab    T    C        0      0        2 
   4   chr4_63799673     HPrz    T    C        0      0        2 
   4   chr4_63799673     ZBoe    T    C      0.5      1        2 
   4   chr4_63799673     ZGre    T    C        0      0        2 
   4   chr4_63799673     ZHar    T    C        0      0        2 
   4   chr4_63799673   Sample    T    C        0      0        2 
   4   chr4_63818569     AAsi    G    T        0      0        2 
   4   chr4_63818569     AKia    G    T        0      0        2 
   4   chr4_63818569     AOna    G    T        0      0        2 
   4   chr4_63818569     ASom    G    T        0      0        2 
   4   chr4_63818569     HCab    G    T        1      2        2 
   4   chr4_63818569     HPrz    G    T        1      2        2 
   4   chr4_63818569     ZBoe    G    T        0      0        2 
   4   chr4_63818569     ZGre    G    T        0      0        2 
   4   chr4_63818569     ZHar    G    T        0      0        2 
   4   chr4_63818569   Sample    G    T        1      2        2 
   4   chr4_63819307     AAsi    G    A        0      0        2 
   4   chr4_63819307     AKia    G    A        0      0        2 
   4   chr4_63819307     AOna    G    A        0      0        2 
   4   chr4_63819307     ASom    G    A        0      0        2 
   4   chr4_63819307     HCab    G    A        0      0        2 
   4   chr4_63819307     HPrz    G    A        0      0        2 
   4   chr4_63819307     ZBoe    G    A        1      2        2 
   4   chr4_63819307     ZGre    G    A        0      0        2 
   4   chr4_63819307     ZHar    G    A        0      0        2 
   4   chr4_63819307   Sample    G    A        0      0        2 
   4   chr4_63823991     AAsi    C    T        0      0        2 
   4   chr4_63823991     AKia    C    T        1      2        2 
   4   chr4_63823991     AOna    C    T        1      2        2 
   4   chr4_63823991     ASom    C    T        0      0        2 
   4   chr4_63823991     HCab    C    T        0      0        2 
   4   chr4_63823991     HPrz    C    T        0      0        2 
   4   chr4_63823991     ZBoe    C    T        0      0        2 
   4   chr4_63823991     ZGre    C    T        0      0        2 
   4   chr4_63823991     ZHar    C    T        0      0        2 
   4   chr4_63823991   Sample    C    T        0      0        2 
   4   chr4_63826647     AAsi    A    T        0      0        2 
   4   chr4_63826647     AKia    A    T      0.5      1        2 
   4   chr4_63826647     AOna    A    T        0      0        2 
   4   chr4_63826647     ASom    A    T        0      0        2 
   4   chr4_63826647     HCab    A    T        0      0        2 
   4   chr4_63826647     HPrz    A    T        0      0        2 
   4   chr4_63826647     ZBoe    A    T        0      0        2 
   4   chr4_63826647     ZGre    A    T        0      0        2 
   4   chr4_63826647     ZHar    A    T        0      0        2 
   4   chr4_63826647   Sample    A    T        0      0        2 
   4   chr4_63831321     AAsi    T    C        0      0        2 
   4   chr4_63831321     AKia    T    C        0      0        2 
   4   chr4_63831321     AOna    T    C        0      0        2 
   4   chr4_63831321     ASom    T    C        0      0        2 
   4   chr4_63831321     HCab    T    C        0      0        2 
   4   chr4_63831321     HPrz    T    C        0      0        2 
   4   chr4_63831321     ZBoe    T    C        0      0        2 
   4   chr4_63831321     ZGre    T    C        0      0        2 
   4   chr4_63831321     ZHar    T    C        1      2        2 
   4   chr4_63831321   Sample    T    C        0      0        2 
   4   chr4_63834564     AAsi    C    T        0      0        2 
   4   chr4_63834564     AKia    C    T      0.5      1        2 
   4   chr4_63834564     AOna    C    T        0      0        2 
   4   chr4_63834564     ASom    C    T        0      0        2 
   4   chr4_63834564     HCab    C    T        0      0        2 
   4   chr4_63834564     HPrz    C    T        0      0        2 
   4   chr4_63834564     ZBoe    C    T        0      0        2 
   4   chr4_63834564     ZGre    C    T        0      0        2 
   4   chr4_63834564     ZHar    C    T        0      0        2 
   4   chr4_63834564   Sample    C    T        0      0        2 
   4   chr4_63841439     AAsi    T    C        0      0        2 
   4   chr4_63841439     AKia    T    C        0      0        2 
   4   chr4_63841439     AOna    T    C        0      0        2 
   4   chr4_63841439     ASom    T    C        0      0        2 
   4   chr4_63841439     HCab    T    C      0.5      1        2 
   4   chr4_63841439     HPrz    T    C        0      0        2 
   4   chr4_63841439     ZBoe    T    C        0      0        2 
   4   chr4_63841439     ZGre    T    C        0      0        2 
   4   chr4_63841439     ZHar    T    C        0      0        2 
   4   chr4_63841439   Sample    T    C        1      2        2 
   4   chr4_63843177     AAsi    G    C        0      0        2 
   4   chr4_63843177     AKia    G    C        0      0        2 
   4   chr4_63843177     AOna    G    C        0      0        2 
   4   chr4_63843177     ASom    G    C        0      0        2 
   4   chr4_63843177     HCab    G    C        0      0        2 
   4   chr4_63843177     HPrz    G    C        0      0        2 
   4   chr4_63843177     ZBoe    G    C        0      0        2 
   4   chr4_63843177     ZGre    G    C        0      0        2 
   4   chr4_63843177     ZHar    G    C        1      2        2 
   4   chr4_63843177   Sample    G    C        0      0        2 
   4   chr4_63845811     AAsi    A    C        0      0        2 
   4   chr4_63845811     AKia    A    C        0      0        2 
   4   chr4_63845811     AOna    A    C        0      0        2 
   4   chr4_63845811     ASom    A    C        0      0        2 
   4   chr4_63845811     HCab    A    C        0      0        2 
   4   chr4_63845811     HPrz    A    C        0      0        2 
   4   chr4_63845811     ZBoe    A    C        0      0        2 
   4   chr4_63845811     ZGre    A    C        1      2        2 
   4   chr4_63845811     ZHar    A    C        0      0        2 
   4   chr4_63845811   Sample    A    C        0      0        2 
   4   chr4_63847090     AAsi    G    T        0      0        2 
   4   chr4_63847090     AKia    G    T        0      0        2 
   4   chr4_63847090     AOna    G    T        0      0        2 
   4   chr4_63847090     ASom    G    T        0      0        2 
   4   chr4_63847090     HCab    G    T        1      2        2 
   4   chr4_63847090     HPrz    G    T        1      2        2 
   4   chr4_63847090     ZBoe    G    T        0      0        2 
   4   chr4_63847090     ZGre    G    T        0      0        2 
   4   chr4_63847090     ZHar    G    T        0      0        2 
   4   chr4_63847090   Sample    G    T        1      2        2 
   4   chr4_63849353     AAsi    T    C        0      0        2 
   4   chr4_63849353     AKia    T    C        0      0        2 
   4   chr4_63849353     AOna    T    C        0      0        2 
   4   chr4_63849353     ASom    T    C        0      0        2 
   4   chr4_63849353     HCab    T    C        1      2        2 
   4   chr4_63849353     HPrz    T    C        1      2        2 
   4   chr4_63849353     ZBoe    T    C        0      0        2 
   4   chr4_63849353     ZGre    T    C        0      0        2 
   4   chr4_63849353     ZHar    T    C        0      0        2 
   4   chr4_63849353   Sample    T    C        1      2        2 
   4   chr4_63853183     AAsi    T    C        0      0        2 
   4   chr4_63853183     AKia    T    C        0      0        2 
   4   chr4_63853183     AOna    T    C        0      0        2 
   4   chr4_63853183     ASom    T    C        0      0        2 
   4   chr4_63853183     HCab    T    C        0      0        2 
   4   chr4_63853183     HPrz    T    C        0      0        2 
   4   chr4_63853183     ZBoe    T    C        0      0        2 
   4   chr4_63853183     ZGre    T    C        0      0        2 
   4   chr4_63853183     ZHar    T    C        1      2        2 
   4   chr4_63853183   Sample    T    C        0      0        2 
   4   chr4_63853779     AAsi    G    A        0      0        2 
   4   chr4_63853779     AKia    G    A        0      0        2 
   4   chr4_63853779     AOna    G    A        0      0        2 
   4   chr4_63853779     ASom    G    A        0      0        2 
   4   chr4_63853779     HCab    G    A        1      2        2 
   4   chr4_63853779     HPrz    G    A        1      2        2 
   4   chr4_63853779     ZBoe    G    A        0      0        2 
   4   chr4_63853779     ZGre    G    A        0      0        2 
   4   chr4_63853779     ZHar    G    A        0      0        2 
   4   chr4_63853779   Sample    G    A        1      2        2 
   4   chr4_63855908     AAsi    C    T        0      0        2 
   4   chr4_63855908     AKia    C    T        0      0        2 
   4   chr4_63855908     AOna    C    T        0      0        2 
   4   chr4_63855908     ASom    C    T        0      0        2 
   4   chr4_63855908     HCab    C    T      0.5      1        2 
   4   chr4_63855908     HPrz    C    T        1      2        2 
   4   chr4_63855908     ZBoe    C    T        0      0        2 
   4   chr4_63855908     ZGre    C    T        0      0        2 
   4   chr4_63855908     ZHar    C    T        0      0        2 
   4   chr4_63855908   Sample    C    T        0      0        2 
   4   chr4_63861616     AAsi    T    C      0.5      1        2 
   4   chr4_63861616     AKia    T    C        0      0        2 
   4   chr4_63861616     AOna    T    C        0      0        2 
   4   chr4_63861616     ASom    T    C        0      0        2 
   4   chr4_63861616     HCab    T    C        0      0        2 
   4   chr4_63861616     HPrz    T    C        0      0        2 
   4   chr4_63861616     ZBoe    T    C        0      0        2 
   4   chr4_63861616     ZGre    T    C        0      0        2 
   4   chr4_63861616     ZHar    T    C        0      0        2 
   4   chr4_63861616   Sample    T    C        0      0        2 
   4   chr4_63867267     AAsi    G    T        0      0        2 
   4   chr4_63867267     AKia    G    T      0.5      1        2 
   4   chr4_63867267     AOna    G    T        0      0        2 
   4   chr4_63867267     ASom    G    T        0      0        2 
   4   chr4_63867267     HCab    G    T        0      0        2 
   4   chr4_63867267     HPrz    G    T        0      0        2 
   4   chr4_63867267     ZBoe    G    T        0      0        2 
   4   chr4_63867267     ZGre    G    T        0      0        2 
   4   chr4_63867267     ZHar    G    T        0      0        2 
   4   chr4_63867267   Sample    G    T        0      0        2 
   4   chr4_63867388     AAsi    T    C        0      0        2 
   4   chr4_63867388     AKia    T    C        0      0        2 
   4   chr4_63867388     AOna    T    C        0      0        2 
   4   chr4_63867388     ASom    T    C        0      0        2 
   4   chr4_63867388     HCab    T    C        0      0        2 
   4   chr4_63867388     HPrz    T    C        0      0        2 
   4   chr4_63867388     ZBoe    T    C        0      0        2 
   4   chr4_63867388     ZGre    T    C        1      2        2 
   4   chr4_63867388     ZHar    T    C        0      0        2 
   4   chr4_63867388   Sample    T    C        0      0        2 
   4   chr4_63867654     AAsi    T    G        0      0        2 
   4   chr4_63867654     AKia    T    G        0      0        2 
   4   chr4_63867654     AOna    T    G        0      0        2 
   4   chr4_63867654     ASom    T    G        0      0        2 
   4   chr4_63867654     HCab    T    G        0      0        2 
   4   chr4_63867654     HPrz    T    G        0      0        2 
   4   chr4_63867654     ZBoe    T    G        1      2        2 
   4   chr4_63867654     ZGre    T    G        0      0        2 
   4   chr4_63867654     ZHar    T    G        0      0        2 
   4   chr4_63867654   Sample    T    G        0      0        2 
   4   chr4_63872151     AAsi    C    T        0      0        2 
   4   chr4_63872151     AKia    C    T        0      0        2 
   4   chr4_63872151     AOna    C    T        0      0        2 
   4   chr4_63872151     ASom    C    T        0      0        2 
   4   chr4_63872151     HCab    C    T      0.5      1        2 
   4   chr4_63872151     HPrz    C    T        0      0        2 
   4   chr4_63872151     ZBoe    C    T        0      0        2 
   4   chr4_63872151     ZGre    C    T        0      0        2 
   4   chr4_63872151     ZHar    C    T        0      0        2 
   4   chr4_63872151   Sample    C    T        0      0        2 
   4   chr4_63880236     AAsi    A    G        0      0        2 
   4   chr4_63880236     AKia    A    G        0      0        2 
   4   chr4_63880236     AOna    A    G        0      0        2 
   4   chr4_63880236     ASom    A    G        0      0        2 
   4   chr4_63880236     HCab    A    G        0      0        2 
   4   chr4_63880236     HPrz    A    G        0      0        2 
   4   chr4_63880236     ZBoe    A    G        0      0        2 
   4   chr4_63880236     ZGre    A    G        0      0        2 
   4   chr4_63880236     ZHar    A    G        1      2        2 
   4   chr4_63880236   Sample    A    G        0      0        2 
   4   chr4_63891798     AAsi    T    C      0.5      1        2 
   4   chr4_63891798     AKia    T    C        0      0        2 
   4   chr4_63891798     AOna    T    C        0      0        2 
   4   chr4_63891798     ASom    T    C      0.5      1        2 
   4   chr4_63891798     HCab    T    C        1      2        2 
   4   chr4_63891798     HPrz    T    C        1      2        2 
   4   chr4_63891798     ZBoe    T    C        0      0        2 
   4   chr4_63891798     ZGre    T    C        0      0        2 
   4   chr4_63891798     ZHar    T    C        0      0        2 
   4   chr4_63891798   Sample    T    C        1      2        2 
   4   chr4_63899137     AAsi    T    C        0      0        2 
   4   chr4_63899137     AKia    T    C        0      0        2 
   4   chr4_63899137     AOna    T    C        0      0        2 
   4   chr4_63899137     ASom    T    C        0      0        2 
   4   chr4_63899137     HCab    T    C        0      0        2 
   4   chr4_63899137     HPrz    T    C        0      0        2 
   4   chr4_63899137     ZBoe    T    C        0      0        2 
   4   chr4_63899137     ZGre    T    C      0.5      1        2 
   4   chr4_63899137     ZHar    T    C        0      0        2 
   4   chr4_63899137   Sample    T    C        0      0        2 
   4   chr4_63900494     AAsi    C    G        0      0        2 
   4   chr4_63900494     AKia    C    G        0      0        2 
   4   chr4_63900494     AOna    C    G        0      0        2 
   4   chr4_63900494     ASom    C    G        0      0        2 
   4   chr4_63900494     HCab    C    G        0      0        2 
   4   chr4_63900494     HPrz    C    G        0      0        2 
   4   chr4_63900494     ZBoe    C    G        0      0        2 
   4   chr4_63900494     ZGre    C    G        0      0        2 
   4   chr4_63900494     ZHar    C    G        1      2        2 
   4   chr4_63900494   Sample    C    G        0      0        2 
   4   chr4_63905838     AAsi    A    G        0      0        2 
   4   chr4_63905838     AKia    A    G        0      0        2 
   4   chr4_63905838     AOna    A    G      0.5      1        2 
   4   chr4_63905838     ASom    A    G        0      0        2 
   4   chr4_63905838     HCab    A    G        0      0        2 
   4   chr4_63905838     HPrz    A    G        0      0        2 
   4   chr4_63905838     ZBoe    A    G        0      0        2 
   4   chr4_63905838     ZGre    A    G        0      0        2 
   4   chr4_63905838     ZHar    A    G        0      0        2 
   4   chr4_63905838   Sample    A    G        0      0        2 
   4   chr4_63912189     AAsi    G    T        0      0        2 
   4   chr4_63912189     AKia    G    T        0      0        2 
   4   chr4_63912189     AOna    G    T        0      0        2 
   4   chr4_63912189     ASom    G    T        0      0        2 
   4   chr4_63912189     HCab    G    T        0      0        2 
   4   chr4_63912189     HPrz    G    T        0      0        2 
   4   chr4_63912189     ZBoe    G    T        0      0        2 
   4   chr4_63912189     ZGre    G    T        0      0        2 
   4   chr4_63912189     ZHar    G    T        1      2        2 
   4   chr4_63912189   Sample    G    T        0      0        2 
   4   chr4_63921591     AAsi    T    C        0      0        2 
   4   chr4_63921591     AKia    T    C      0.5      1        2 
   4   chr4_63921591     AOna    T    C      0.5      1        2 
   4   chr4_63921591     ASom    T    C        0      0        2 
   4   chr4_63921591     HCab    T    C        0      0        2 
   4   chr4_63921591     HPrz    T    C        0      0        2 
   4   chr4_63921591     ZBoe    T    C        0      0        2 
   4   chr4_63921591     ZGre    T    C      0.5      1        2 
   4   chr4_63921591     ZHar    T    C        0      0        2 
   4   chr4_63921591   Sample    T    C        0      0        2 
   4   chr4_63923039     AAsi    G    C        0      0        2 
   4   chr4_63923039     AKia    G    C        0      0        2 
   4   chr4_63923039     AOna    G    C        0      0        2 
   4   chr4_63923039     ASom    G    C        0      0        2 
   4   chr4_63923039     HCab    G    C        1      2        2 
   4   chr4_63923039     HPrz    G    C        1      2        2 
   4   chr4_63923039     ZBoe    G    C        0      0        2 
   4   chr4_63923039     ZGre    G    C        0      0        2 
   4   chr4_63923039     ZHar    G    C        0      0        2 
   4   chr4_63923039   Sample    G    C        1      2        2 
   4   chr4_63924483     AAsi    G    A        0      0        2 
   4   chr4_63924483     AKia    G    A        0      0        2 
   4   chr4_63924483     AOna    G    A        0      0        2 
   4   chr4_63924483     ASom    G    A        0      0        2 
   4   chr4_63924483     HCab    G    A        0      0        2 
   4   chr4_63924483     HPrz    G    A        0      0        2 
   4   chr4_63924483     ZBoe    G    A        0      0        2 
   4   chr4_63924483     ZGre    G    A        1      2        2 
   4   chr4_63924483     ZHar    G    A        0      0        2 
   4   chr4_63924483   Sample    G    A        0      0        2 
   4   chr4_63925948     AAsi    C    T        0      0        2 
   4   chr4_63925948     AKia    C    T        0      0        2 
   4   chr4_63925948     AOna    C    T        0      0        2 
   4   chr4_63925948     ASom    C    T        0      0        2 
   4   chr4_63925948     HCab    C    T        1      2        2 
   4   chr4_63925948     HPrz    C    T        1      2        2 
   4   chr4_63925948     ZBoe    C    T        0      0        2 
   4   chr4_63925948     ZGre    C    T        0      0        2 
   4   chr4_63925948     ZHar    C    T        0      0        2 
   4   chr4_63925948   Sample    C    T        1      2        2 
   4   chr4_63933019     AAsi    T    C        0      0        2 
   4   chr4_63933019     AKia    T    C        0      0        2 
   4   chr4_63933019     AOna    T    C        0      0        2 
   4   chr4_63933019     ASom    T    C        0      0        2 
   4   chr4_63933019     HCab    T    C        1      2        2 
   4   chr4_63933019     HPrz    T    C        1      2        2 
   4   chr4_63933019     ZBoe    T    C      0.5      1        2 
   4   chr4_63933019     ZGre    T    C        0      0        2 
   4   chr4_63933019     ZHar    T    C        0      0        2 
   4   chr4_63933019   Sample    T    C        1      2        2 
   4   chr4_63935302     AAsi    A    G        0      0        2 
   4   chr4_63935302     AKia    A    G        0      0        2 
   4   chr4_63935302     AOna    A    G        0      0        2 
   4   chr4_63935302     ASom    A    G        1      2        2 
   4   chr4_63935302     HCab    A    G        0      0        2 
   4   chr4_63935302     HPrz    A    G        0      0        2 
   4   chr4_63935302     ZBoe    A    G        0      0        2 
   4   chr4_63935302     ZGre    A    G        0      0        2 
   4   chr4_63935302     ZHar    A    G        0      0        2 
   4   chr4_63935302   Sample    A    G        0      0        2 
   4   chr4_63939441     AAsi    G    C        0      0        2 
   4   chr4_63939441     AKia    G    C        0      0        2 
   4   chr4_63939441     AOna    G    C        0      0        2 
   4   chr4_63939441     ASom    G    C        0      0        2 
   4   chr4_63939441     HCab    G    C        1      2        2 
   4   chr4_63939441     HPrz    G    C        1      2        2 
   4   chr4_63939441     ZBoe    G    C        0      0        2 
   4   chr4_63939441     ZGre    G    C        0      0        2 
   4   chr4_63939441     ZHar    G    C        0      0        2 
   4   chr4_63939441   Sample    G    C        1      2        2 
   4   chr4_63944993     AAsi    G    A        0      0        2 
   4   chr4_63944993     AKia    G    A        0      0        2 
   4   chr4_63944993     AOna    G    A        0      0        2 
   4   chr4_63944993     ASom    G    A        0      0        2 
   4   chr4_63944993     HCab    G    A        0      0        2 
   4   chr4_63944993     HPrz    G    A        0      0        2 
   4   chr4_63944993     ZBoe    G    A      0.5      1        2 
   4   chr4_63944993     ZGre    G    A        0      0        2 
   4   chr4_63944993     ZHar    G    A        0      0        2 
   4   chr4_63944993   Sample    G    A        0      0        2 
   4   chr4_63950623     AAsi    G    A        0      0        2 
   4   chr4_63950623     AKia    G    A      0.5      1        2 
   4   chr4_63950623     AOna    G    A        1      2        2 
   4   chr4_63950623     ASom    G    A        0      0        2 
   4   chr4_63950623     HCab    G    A        0      0        2 
   4   chr4_63950623     HPrz    G    A        0      0        2 
   4   chr4_63950623     ZBoe    G    A        0      0        2 
   4   chr4_63950623     ZGre    G    A        0      0        2 
   4   chr4_63950623     ZHar    G    A        0      0        2 
   4   chr4_63950623   Sample    G    A        0      0        2 
   4   chr4_63950955     AAsi    G    A        1      2        2 
   4   chr4_63950955     AKia    G    A        0      0        2 
   4   chr4_63950955     AOna    G    A        0      0        2 
   4   chr4_63950955     ASom    G    A        1      2        2 
   4   chr4_63950955     HCab    G    A        0      0        2 
   4   chr4_63950955     HPrz    G    A        0      0        2 
   4   chr4_63950955     ZBoe    G    A        0      0        2 
   4   chr4_63950955     ZGre    G    A        0      0        2 
   4   chr4_63950955     ZHar    G    A        0      0        2 
   4   chr4_63950955   Sample    G    A        0      0        2 
   4   chr4_63951434     AAsi    G    A        0      0        2 
   4   chr4_63951434     AKia    G    A        0      0        2 
   4   chr4_63951434     AOna    G    A        0      0        2 
   4   chr4_63951434     ASom    G    A        0      0        2 
   4   chr4_63951434     HCab    G    A        1      2        2 
   4   chr4_63951434     HPrz    G    A        1      2        2 
   4   chr4_63951434     ZBoe    G    A        0      0        2 
   4   chr4_63951434     ZGre    G    A        0      0        2 
   4   chr4_63951434     ZHar    G    A        0      0        2 
   4   chr4_63951434   Sample    G    A        1      2        2 
   4   chr4_63955286     AAsi    T    C        0      0        2 
   4   chr4_63955286     AKia    T    C        0      0        2 
   4   chr4_63955286     AOna    T    C        0      0        2 
   4   chr4_63955286     ASom    T    C        0      0        2 
   4   chr4_63955286     HCab    T    C        1      2        2 
   4   chr4_63955286     HPrz    T    C        1      2        2 
   4   chr4_63955286     ZBoe    T    C        0      0        2 
   4   chr4_63955286     ZGre    T    C        0      0        2 
   4   chr4_63955286     ZHar    T    C        0      0        2 
   4   chr4_63955286   Sample    T    C        1      2        2 
   4   chr4_63959257     AAsi    G    A        0      0        2 
   4   chr4_63959257     AKia    G    A        0      0        2 
   4   chr4_63959257     AOna    G    A        0      0        2 
   4   chr4_63959257     ASom    G    A        0      0        2 
   4   chr4_63959257     HCab    G    A        0      0        2 
   4   chr4_63959257     HPrz    G    A        0      0        2 
   4   chr4_63959257     ZBoe    G    A        0      0        2 
   4   chr4_63959257     ZGre    G    A        0      0        2 
   4   chr4_63959257     ZHar    G    A        1      2        2 
   4   chr4_63959257   Sample    G    A        0      0        2 
   4   chr4_63960535     AAsi    C    G        0      0        2 
   4   chr4_63960535     AKia    C    G        0      0        2 
   4   chr4_63960535     AOna    C    G        0      0        2 
   4   chr4_63960535     ASom    C    G        0      0        2 
   4   chr4_63960535     HCab    C    G        0      0        2 
   4   chr4_63960535     HPrz    C    G        0      0        2 
   4   chr4_63960535     ZBoe    C    G      0.5      1        2 
   4   chr4_63960535     ZGre    C    G        0      0        2 
   4   chr4_63960535     ZHar    C    G        0      0        2 
   4   chr4_63960535   Sample    C    G        0      0        2 
   4   chr4_63960549     AAsi    T    C        0      0        2 
   4   chr4_63960549     AKia    T    C        0      0        2 
   4   chr4_63960549     AOna    T    C        0      0        2 
   4   chr4_63960549     ASom    T    C        0      0        2 
   4   chr4_63960549     HCab    T    C        1      2        2 
   4   chr4_63960549     HPrz    T    C        1      2        2 
   4   chr4_63960549     ZBoe    T    C        0      0        2 
   4   chr4_63960549     ZGre    T    C        0      0        2 
   4   chr4_63960549     ZHar    T    C        0      0        2 
   4   chr4_63960549   Sample    T    C        1      2        2 
   4   chr4_63961875     AAsi    C    G        0      0        2 
   4   chr4_63961875     AKia    C    G        0      0        2 
   4   chr4_63961875     AOna    C    G        0      0        2 
   4   chr4_63961875     ASom    C    G        0      0        2 
   4   chr4_63961875     HCab    C    G        1      2        2 
   4   chr4_63961875     HPrz    C    G        1      2        2 
   4   chr4_63961875     ZBoe    C    G        0      0        2 
   4   chr4_63961875     ZGre    C    G        0      0        2 
   4   chr4_63961875     ZHar    C    G        0      0        2 
   4   chr4_63961875   Sample    C    G        1      2        2 
   4   chr4_63967940     AAsi    A    G        0      0        2 
   4   chr4_63967940     AKia    A    G        0      0        2 
   4   chr4_63967940     AOna    A    G        0      0        2 
   4   chr4_63967940     ASom    A    G        1      2        2 
   4   chr4_63967940     HCab    A    G        0      0        2 
   4   chr4_63967940     HPrz    A    G        0      0        2 
   4   chr4_63967940     ZBoe    A    G        0      0        2 
   4   chr4_63967940     ZGre    A    G        0      0        2 
   4   chr4_63967940     ZHar    A    G        0      0        2 
   4   chr4_63967940   Sample    A    G        0      0        2 
   4   chr4_63969459     AAsi    A    G        0      0        2 
   4   chr4_63969459     AKia    A    G        0      0        2 
   4   chr4_63969459     AOna    A    G        0      0        2 
   4   chr4_63969459     ASom    A    G        0      0        2 
   4   chr4_63969459     HCab    A    G        0      0        2 
   4   chr4_63969459     HPrz    A    G        0      0        2 
   4   chr4_63969459     ZBoe    A    G        0      0        2 
   4   chr4_63969459     ZGre    A    G        0      0        2 
   4   chr4_63969459     ZHar    A    G        1      2        2 
   4   chr4_63969459   Sample    A    G        0      0        2 
   4   chr4_63973917     AAsi    C    A      0.5      1        2 
   4   chr4_63973917     AKia    C    A        0      0        2 
   4   chr4_63973917     AOna    C    A        0      0        2 
   4   chr4_63973917     ASom    C    A        0      0        2 
   4   chr4_63973917     HCab    C    A        0      0        2 
   4   chr4_63973917     HPrz    C    A        0      0        2 
   4   chr4_63973917     ZBoe    C    A        0      0        2 
   4   chr4_63973917     ZGre    C    A        0      0        2 
   4   chr4_63973917     ZHar    C    A        0      0        2 
   4   chr4_63973917   Sample    C    A        0      0        2 
   4   chr4_63980872     AAsi    T    C        0      0        2 
   4   chr4_63980872     AKia    T    C        0      0        2 
   4   chr4_63980872     AOna    T    C        0      0        2 
   4   chr4_63980872     ASom    T    C        0      0        2 
   4   chr4_63980872     HCab    T    C        0      0        2 
   4   chr4_63980872     HPrz    T    C        0      0        2 
   4   chr4_63980872     ZBoe    T    C      0.5      1        2 
   4   chr4_63980872     ZGre    T    C        0      0        2 
   4   chr4_63980872     ZHar    T    C        0      0        2 
   4   chr4_63980872   Sample    T    C        0      0        2 
   4   chr4_63982399     AAsi    C    T        0      0        2 
   4   chr4_63982399     AKia    C    T        0      0        2 
   4   chr4_63982399     AOna    C    T        0      0        2 
   4   chr4_63982399     ASom    C    T        0      0        2 
   4   chr4_63982399     HCab    C    T        1      2        2 
   4   chr4_63982399     HPrz    C    T        1      2        2 
   4   chr4_63982399     ZBoe    C    T        0      0        2 
   4   chr4_63982399     ZGre    C    T        0      0        2 
   4   chr4_63982399     ZHar    C    T        0      0        2 
   4   chr4_63982399   Sample    C    T        1      2        2 
   4   chr4_63995211     AAsi    T    C        0      0        2 
   4   chr4_63995211     AKia    T    C        0      0        2 
   4   chr4_63995211     AOna    T    C        0      0        2 
   4   chr4_63995211     ASom    T    C        0      0        2 
   4   chr4_63995211     HCab    T    C      0.5      1        2 
   4   chr4_63995211     HPrz    T    C        0      0        2 
   4   chr4_63995211     ZBoe    T    C        0      0        2 
   4   chr4_63995211     ZGre    T    C        0      0        2 
   4   chr4_63995211     ZHar    T    C        0      0        2 
   4   chr4_63995211   Sample    T    C        0      0        2 
   4   chr4_63998386     AAsi    A    G        0      0        2 
   4   chr4_63998386     AKia    A    G        0      0        2 
   4   chr4_63998386     AOna    A    G        0      0        2 
   4   chr4_63998386     ASom    A    G        0      0        2 
   4   chr4_63998386     HCab    A    G        0      0        2 
   4   chr4_63998386     HPrz    A    G        0      0        2 
   4   chr4_63998386     ZBoe    A    G        0      0        2 
   4   chr4_63998386     ZGre    A    G        1      2        2 
   4   chr4_63998386     ZHar    A    G        0      0        2 
   4   chr4_63998386   Sample    A    G        0      0        2 
   4   chr4_64000811     AAsi    T    C        0      0        2 
   4   chr4_64000811     AKia    T    C        0      0        2 
   4   chr4_64000811     AOna    T    C        0      0        2 
   4   chr4_64000811     ASom    T    C        0      0        2 
   4   chr4_64000811     HCab    T    C        0      0        2 
   4   chr4_64000811     HPrz    T    C        0      0        2 
   4   chr4_64000811     ZBoe    T    C        0      0        2 
   4   chr4_64000811     ZGre    T    C        0      0        2 
   4   chr4_64000811     ZHar    T    C      0.5      1        2 
   4   chr4_64000811   Sample    T    C        0      0        2 
   4   chr4_64000873     AAsi    T    C        0      0        2 
   4   chr4_64000873     AKia    T    C        0      0        2 
   4   chr4_64000873     AOna    T    C        0      0        2 
   4   chr4_64000873     ASom    T    C        1      2        2 
   4   chr4_64000873     HCab    T    C        0      0        2 
   4   chr4_64000873     HPrz    T    C        0      0        2 
   4   chr4_64000873     ZBoe    T    C        0      0        2 
   4   chr4_64000873     ZGre    T    C        0      0        2 
   4   chr4_64000873     ZHar    T    C        0      0        2 
   4   chr4_64000873   Sample    T    C        0      0        2 
   4   chr4_64011838     AAsi    A    G        0      0        2 
   4   chr4_64011838     AKia    A    G        0      0        2 
   4   chr4_64011838     AOna    A    G        0      0        2 
   4   chr4_64011838     ASom    A    G        0      0        2 
   4   chr4_64011838     HCab    A    G        1      2        2 
   4   chr4_64011838     HPrz    A    G        1      2        2 
   4   chr4_64011838     ZBoe    A    G        0      0        2 
   4   chr4_64011838     ZGre    A    G        0      0        2 
   4   chr4_64011838     ZHar    A    G        0      0        2 
   4   chr4_64011838   Sample    A    G        1      2        2 
   4   chr4_64016276     AAsi    A    G        0      0        2 
   4   chr4_64016276     AKia    A    G        0      0        2 
   4   chr4_64016276     AOna    A    G        0      0        2 
   4   chr4_64016276     ASom    A    G        0      0        2 
   4   chr4_64016276     HCab    A    G        0      0        2 
   4   chr4_64016276     HPrz    A    G        0      0        2 
   4   chr4_64016276     ZBoe    A    G        0      0        2 
   4   chr4_64016276     ZGre    A    G        0      0        2 
   4   chr4_64016276     ZHar    A    G      0.5      1        2 
   4   chr4_64016276   Sample    A    G        0      0        2 
   4   chr4_64020968     AAsi    A    G        0      0        2 
   4   chr4_64020968     AKia    A    G      0.5      1        2 
   4   chr4_64020968     AOna    A    G      0.5      1        2 
   4   chr4_64020968     ASom    A    G        0      0        2 
   4   chr4_64020968     HCab    A    G        0      0        2 
   4   chr4_64020968     HPrz    A    G        0      0        2 
   4   chr4_64020968     ZBoe    A    G        0      0        2 
   4   chr4_64020968     ZGre    A    G        0      0        2 
   4   chr4_64020968     ZHar    A    G        0      0        2 
   4   chr4_64020968   Sample    A    G        0      0        2 
   4   chr4_64029658     AAsi    T    C        0      0        2 
   4   chr4_64029658     AKia    T    C        0      0        2 
   4   chr4_64029658     AOna    T    C        0      0        2 
   4   chr4_64029658     ASom    T    C        0      0        2 
   4   chr4_64029658     HCab    T    C        0      0        2 
   4   chr4_64029658     HPrz    T    C        0      0        2 
   4   chr4_64029658     ZBoe    T    C        0      0        2 
   4   chr4_64029658     ZGre    T    C        1      2        2 
   4   chr4_64029658     ZHar    T    C        0      0        2 
   4   chr4_64029658   Sample    T    C        0      0        2 
   4   chr4_64031269     AAsi    G    C        0      0        2 
   4   chr4_64031269     AKia    G    C        0      0        2 
   4   chr4_64031269     AOna    G    C        0      0        2 
   4   chr4_64031269     ASom    G    C        0      0        2 
   4   chr4_64031269     HCab    G    C        0      0        2 
   4   chr4_64031269     HPrz    G    C        0      0        2 
   4   chr4_64031269     ZBoe    G    C        0      0        2 
   4   chr4_64031269     ZGre    G    C        1      2        2 
   4   chr4_64031269     ZHar    G    C        0      0        2 
   4   chr4_64031269   Sample    G    C        0      0        2 
   4   chr4_64034335     AAsi    A    G        0      0        2 
   4   chr4_64034335     AKia    A    G        0      0        2 
   4   chr4_64034335     AOna    A    G        0      0        2 
   4   chr4_64034335     ASom    A    G        0      0        2 
   4   chr4_64034335     HCab    A    G        1      2        2 
   4   chr4_64034335     HPrz    A    G      0.5      1        2 
   4   chr4_64034335     ZBoe    A    G        0      0        2 
   4   chr4_64034335     ZGre    A    G        0      0        2 
   4   chr4_64034335     ZHar    A    G        0      0        2 
   4   chr4_64034335   Sample    A    G        1      2        2 
   4   chr4_64043416     AAsi    T    C        0      0        2 
   4   chr4_64043416     AKia    T    C        0      0        2 
   4   chr4_64043416     AOna    T    C        0      0        2 
   4   chr4_64043416     ASom    T    C        0      0        2 
   4   chr4_64043416     HCab    T    C      0.5      1        2 
   4   chr4_64043416     HPrz    T    C      0.5      1        2 
   4   chr4_64043416     ZBoe    T    C        0      0        2 
   4   chr4_64043416     ZGre    T    C        0      0        2 
   4   chr4_64043416     ZHar    T    C        0      0        2 
   4   chr4_64043416   Sample    T    C        0      0        2 
   4   chr4_64044952     AAsi    G    T        0      0        2 
   4   chr4_64044952     AKia    G    T        0      0        2 
   4   chr4_64044952     AOna    G    T        0      0        2 
   4   chr4_64044952     ASom    G    T        0      0        2 
   4   chr4_64044952     HCab    G    T        1      2        2 
   4   chr4_64044952     HPrz    G    T        1      2        2 
   4   chr4_64044952     ZBoe    G    T        0      0        2 
   4   chr4_64044952     ZGre    G    T        0      0        2 
   4   chr4_64044952     ZHar    G    T        0      0        2 
   4   chr4_64044952   Sample    G    T        1      2        2 
   4   chr4_64049591     AAsi    C    T        0      0        2 
   4   chr4_64049591     AKia    C    T        1      2        2 
   4   chr4_64049591     AOna    C    T        1      2        2 
   4   chr4_64049591     ASom    C    T        0      0        2 
   4   chr4_64049591     HCab    C    T        0      0        2 
   4   chr4_64049591     HPrz    C    T        0      0        2 
   4   chr4_64049591     ZBoe    C    T        0      0        2 
   4   chr4_64049591     ZGre    C    T        0      0        2 
   4   chr4_64049591     ZHar    C    T        0      0        2 
   4   chr4_64049591   Sample    C    T        0      0        2 
   4   chr4_64051674     AAsi    T    C        0      0        2 
   4   chr4_64051674     AKia    T    C        0      0        2 
   4   chr4_64051674     AOna    T    C        0      0        2 
   4   chr4_64051674     ASom    T    C        0      0        2 
   4   chr4_64051674     HCab    T    C      0.5      1        2 
   4   chr4_64051674     HPrz    T    C        0      0        2 
   4   chr4_64051674     ZBoe    T    C        0      0        2 
   4   chr4_64051674     ZGre    T    C        0      0        2 
   4   chr4_64051674     ZHar    T    C        0      0        2 
   4   chr4_64051674   Sample    T    C        1      2        2 
   4   chr4_64057615     AAsi    G    A      0.5      1        2 
   4   chr4_64057615     AKia    G    A        0      0        2 
   4   chr4_64057615     AOna    G    A        0      0        2 
   4   chr4_64057615     ASom    G    A        0      0        2 
   4   chr4_64057615     HCab    G    A        0      0        2 
   4   chr4_64057615     HPrz    G    A        0      0        2 
   4   chr4_64057615     ZBoe    G    A        0      0        2 
   4   chr4_64057615     ZGre    G    A        0      0        2 
   4   chr4_64057615     ZHar    G    A        0      0        2 
   4   chr4_64057615   Sample    G    A        0      0        2 
   4   chr4_64059145     AAsi    A    G        0      0        2 
   4   chr4_64059145     AKia    A    G        0      0        2 
   4   chr4_64059145     AOna    A    G      0.5      1        2 
   4   chr4_64059145     ASom    A    G        0      0        2 
   4   chr4_64059145     HCab    A    G        0      0        2 
   4   chr4_64059145     HPrz    A    G        0      0        2 
   4   chr4_64059145     ZBoe    A    G        0      0        2 
   4   chr4_64059145     ZGre    A    G        0      0        2 
   4   chr4_64059145     ZHar    A    G        0      0        2 
   4   chr4_64059145   Sample    A    G        0      0        2 
   4   chr4_64059925     AAsi    T    C        0      0        2 
   4   chr4_64059925     AKia    T    C        0      0        2 
   4   chr4_64059925     AOna    T    C        0      0        2 
   4   chr4_64059925     ASom    T    C        0      0        2 
   4   chr4_64059925     HCab    T    C        0      0        2 
   4   chr4_64059925     HPrz    T    C        0      0        2 
   4   chr4_64059925     ZBoe    T    C      0.5      1        2 
   4   chr4_64059925     ZGre    T    C        0      0        2 
   4   chr4_64059925     ZHar    T    C        0      0        2 
   4   chr4_64059925   Sample    T    C        0      0        2 
   4   chr4_64061415     AAsi    G    T        0      0        2 
   4   chr4_64061415     AKia    G    T        0      0        2 
   4   chr4_64061415     AOna    G    T        0      0        2 
   4   chr4_64061415     ASom    G    T        0      0        2 
   4   chr4_64061415     HCab    G    T        0      0        2 
   4   chr4_64061415     HPrz    G    T        0      0        2 
   4   chr4_64061415     ZBoe    G    T        0      0        2 
   4   chr4_64061415     ZGre    G    T        0      0        2 
   4   chr4_64061415     ZHar    G    T      0.5      1        2 
   4   chr4_64061415   Sample    G    T        0      0        2 
   4   chr4_64061536     AAsi    G    A        0      0        2 
   4   chr4_64061536     AKia    G    A        0      0        2 
   4   chr4_64061536     AOna    G    A        0      0        2 
   4   chr4_64061536     ASom    G    A        0      0        2 
   4   chr4_64061536     HCab    G    A        1      2        2 
   4   chr4_64061536     HPrz    G    A        1      2        2 
   4   chr4_64061536     ZBoe    G    A        0      0        2 
   4   chr4_64061536     ZGre    G    A        0      0        2 
   4   chr4_64061536     ZHar    G    A        0      0        2 
   4   chr4_64061536   Sample    G    A        1      2        2 
   4   chr4_64066074     AAsi    T    C        0      0        2 
   4   chr4_64066074     AKia    T    C      0.5      1        2 
   4   chr4_64066074     AOna    T    C        0      0        2 
   4   chr4_64066074     ASom    T    C        0      0        2 
   4   chr4_64066074     HCab    T    C        0      0        2 
   4   chr4_64066074     HPrz    T    C        0      0        2 
   4   chr4_64066074     ZBoe    T    C        0      0        2 
   4   chr4_64066074     ZGre    T    C        0      0        2 
   4   chr4_64066074     ZHar    T    C        0      0        2 
   4   chr4_64066074   Sample    T    C        0      0        2 
   4   chr4_64066381     AAsi    C    G        0      0        2 
   4   chr4_64066381     AKia    C    G        0      0        2 
   4   chr4_64066381     AOna    C    G        0      0        2 
   4   chr4_64066381     ASom    C    G        0      0        2 
   4   chr4_64066381     HCab    C    G        0      0        2 
   4   chr4_64066381     HPrz    C    G      0.5      1        2 
   4   chr4_64066381     ZBoe    C    G        0      0        2 
   4   chr4_64066381     ZGre    C    G        0      0        2 
   4   chr4_64066381     ZHar    C    G        0      0        2 
   4   chr4_64066381   Sample    C    G        0      0        2 
   4   chr4_64067426     AAsi    A    C        0      0        2 
   4   chr4_64067426     AKia    A    C        0      0        2 
   4   chr4_64067426     AOna    A    C        0      0        2 
   4   chr4_64067426     ASom    A    C        0      0        2 
   4   chr4_64067426     HCab    A    C      0.5      1        2 
   4   chr4_64067426     HPrz    A    C      0.5      1        2 
   4   chr4_64067426     ZBoe    A    C        0      0        2 
   4   chr4_64067426     ZGre    A    C        0      0        2 
   4   chr4_64067426     ZHar    A    C        0      0        2 
   4   chr4_64067426   Sample    A    C        1      2        2 
   4   chr4_64082134     AAsi    A    C        0      0        2 
   4   chr4_64082134     AKia    A    C        0      0        2 
   4   chr4_64082134     AOna    A    C        0      0        2 
   4   chr4_64082134     ASom    A    C        0      0        2 
   4   chr4_64082134     HCab    A    C        0      0        2 
   4   chr4_64082134     HPrz    A    C        0      0        2 
   4   chr4_64082134     ZBoe    A    C      0.5      1        2 
   4   chr4_64082134     ZGre    A    C        0      0        2 
   4   chr4_64082134     ZHar    A    C        0      0        2 
   4   chr4_64082134   Sample    A    C        0      0        2 
   4   chr4_64087006     AAsi    T    C        0      0        2 
   4   chr4_64087006     AKia    T    C        0      0        2 
   4   chr4_64087006     AOna    T    C        1      2        2 
   4   chr4_64087006     ASom    T    C        0      0        2 
   4   chr4_64087006     HCab    T    C        0      0        2 
   4   chr4_64087006     HPrz    T    C        0      0        2 
   4   chr4_64087006     ZBoe    T    C        0      0        2 
   4   chr4_64087006     ZGre    T    C        0      0        2 
   4   chr4_64087006     ZHar    T    C        0      0        2 
   4   chr4_64087006   Sample    T    C        0      0        2 
   4   chr4_64088698     AAsi    A    G        0      0        2 
   4   chr4_64088698     AKia    A    G        0      0        2 
   4   chr4_64088698     AOna    A    G        0      0        2 
   4   chr4_64088698     ASom    A    G        0      0        2 
   4   chr4_64088698     HCab    A    G        0      0        2 
   4   chr4_64088698     HPrz    A    G        0      0        2 
   4   chr4_64088698     ZBoe    A    G        1      2        2 
   4   chr4_64088698     ZGre    A    G        0      0        2 
   4   chr4_64088698     ZHar    A    G        0      0        2 
   4   chr4_64088698   Sample    A    G        0      0        2 
   4   chr4_64088756     AAsi    A    G      0.5      1        2 
   4   chr4_64088756     AKia    A    G        0      0        2 
   4   chr4_64088756     AOna    A    G        0      0        2 
   4   chr4_64088756     ASom    A    G        0      0        2 
   4   chr4_64088756     HCab    A    G        0      0        2 
   4   chr4_64088756     HPrz    A    G        0      0        2 
   4   chr4_64088756     ZBoe    A    G        0      0        2 
   4   chr4_64088756     ZGre    A    G        0      0        2 
   4   chr4_64088756     ZHar    A    G        0      0        2 
   4   chr4_64088756   Sample    A    G        0      0        2 
   4   chr4_64091925     AAsi    A    C        0      0        2 
   4   chr4_64091925     AKia    A    C        0      0        2 
   4   chr4_64091925     AOna    A    C        0      0        2 
   4   chr4_64091925     ASom    A    C        0      0        2 
   4   chr4_64091925     HCab    A    C        0      0        2 
   4   chr4_64091925     HPrz    A    C        0      0        2 
   4   chr4_64091925     ZBoe    A    C      0.5      1        2 
   4   chr4_64091925     ZGre    A    C        0      0        2 
   4   chr4_64091925     ZHar    A    C        0      0        2 
   4   chr4_64091925   Sample    A    C        0      0        2 
   4   chr4_64093307     AAsi    A    G        0      0        2 
   4   chr4_64093307     AKia    A    G        0      0        2 
   4   chr4_64093307     AOna    A    G        1      2        2 
   4   chr4_64093307     ASom    A    G        0      0        2 
   4   chr4_64093307     HCab    A    G        0      0        2 
   4   chr4_64093307     HPrz    A    G        0      0        2 
   4   chr4_64093307     ZBoe    A    G        0      0        2 
   4   chr4_64093307     ZGre    A    G        0      0        2 
   4   chr4_64093307     ZHar    A    G        0      0        2 
   4   chr4_64093307   Sample    A    G        0      0        2 
   4   chr4_64093871     AAsi    A    G        0      0        2 
   4   chr4_64093871     AKia    A    G        0      0        2 
   4   chr4_64093871     AOna    A    G        0      0        2 
   4   chr4_64093871     ASom    A    G      0.5      1        2 
   4   chr4_64093871     HCab    A    G        1      2        2 
   4   chr4_64093871     HPrz    A    G        1      2        2 
   4   chr4_64093871     ZBoe    A    G        0      0        2 
   4   chr4_64093871     ZGre    A    G        0      0        2 
   4   chr4_64093871     ZHar    A    G        0      0        2 
   4   chr4_64093871   Sample    A    G        1      2        2 
   4   chr4_64105002     AAsi    A    G        0      0        2 
   4   chr4_64105002     AKia    A    G        0      0        2 
   4   chr4_64105002     AOna    A    G        0      0        2 
   4   chr4_64105002     ASom    A    G        0      0        2 
   4   chr4_64105002     HCab    A    G        1      2        2 
   4   chr4_64105002     HPrz    A    G        1      2        2 
   4   chr4_64105002     ZBoe    A    G        0      0        2 
   4   chr4_64105002     ZGre    A    G        0      0        2 
   4   chr4_64105002     ZHar    A    G        0      0        2 
   4   chr4_64105002   Sample    A    G        1      2        2 
   4   chr4_64106201     AAsi    C    T        0      0        2 
   4   chr4_64106201     AKia    C    T        0      0        2 
   4   chr4_64106201     AOna    C    T        0      0        2 
   4   chr4_64106201     ASom    C    T      0.5      1        2 
   4   chr4_64106201     HCab    C    T        0      0        2 
   4   chr4_64106201     HPrz    C    T        0      0        2 
   4   chr4_64106201     ZBoe    C    T        0      0        2 
   4   chr4_64106201     ZGre    C    T        0      0        2 
   4   chr4_64106201     ZHar    C    T        0      0        2 
   4   chr4_64106201   Sample    C    T        0      0        2 
   4   chr4_64126421     AAsi    G    A        0      0        2 
   4   chr4_64126421     AKia    G    A        0      0        2 
   4   chr4_64126421     AOna    G    A        0      0        2 
   4   chr4_64126421     ASom    G    A      0.5      1        2 
   4   chr4_64126421     HCab    G    A        0      0        2 
   4   chr4_64126421     HPrz    G    A        0      0        2 
   4   chr4_64126421     ZBoe    G    A        0      0        2 
   4   chr4_64126421     ZGre    G    A        0      0        2 
   4   chr4_64126421     ZHar    G    A        0      0        2 
   4   chr4_64126421   Sample    G    A        0      0        2 
   4   chr4_64128042     AAsi    A    G        0      0        2 
   4   chr4_64128042     AKia    A    G        0      0        2 
   4   chr4_64128042     AOna    A    G        0      0        2 
   4   chr4_64128042     ASom    A    G        0      0        2 
   4   chr4_64128042     HCab    A    G        1      2        2 
   4   chr4_64128042     HPrz    A    G        1      2        2 
   4   chr4_64128042     ZBoe    A    G        0      0        2 
   4   chr4_64128042     ZGre    A    G        0      0        2 
   4   chr4_64128042     ZHar    A    G        0      0        2 
   4   chr4_64128042   Sample    A    G        1      2        2 
   4   chr4_64129968     AAsi    T    C        0      0        2 
   4   chr4_64129968     AKia    T    C      0.5      1        2 
   4   chr4_64129968     AOna    T    C        0      0        2 
   4   chr4_64129968     ASom    T    C        0      0        2 
   4   chr4_64129968     HCab    T    C        0      0        2 
   4   chr4_64129968     HPrz    T    C        0      0        2 
   4   chr4_64129968     ZBoe    T    C        0      0        2 
   4   chr4_64129968     ZGre    T    C        0      0        2 
   4   chr4_64129968     ZHar    T    C        0      0        2 
   4   chr4_64129968   Sample    T    C        0      0        2 
   4   chr4_64130090     AAsi    A    G        0      0        2 
   4   chr4_64130090     AKia    A    G        0      0        2 
   4   chr4_64130090     AOna    A    G        0      0        2 
   4   chr4_64130090     ASom    A    G        0      0        2 
   4   chr4_64130090     HCab    A    G        1      2        2 
   4   chr4_64130090     HPrz    A    G        1      2        2 
   4   chr4_64130090     ZBoe    A    G        0      0        2 
   4   chr4_64130090     ZGre    A    G        0      0        2 
   4   chr4_64130090     ZHar    A    G        0      0        2 
   4   chr4_64130090   Sample    A    G        1      2        2 
   4   chr4_64133414     AAsi    G    T        0      0        2 
   4   chr4_64133414     AKia    G    T        0      0        2 
   4   chr4_64133414     AOna    G    T        0      0        2 
   4   chr4_64133414     ASom    G    T      0.5      1        2 
   4   chr4_64133414     HCab    G    T        0      0        2 
   4   chr4_64133414     HPrz    G    T        0      0        2 
   4   chr4_64133414     ZBoe    G    T        0      0        2 
   4   chr4_64133414     ZGre    G    T        0      0        2 
   4   chr4_64133414     ZHar    G    T        0      0        2 
   4   chr4_64133414   Sample    G    T        0      0        2 
   4   chr4_64136560     AAsi    A    G        0      0        2 
   4   chr4_64136560     AKia    A    G        0      0        2 
   4   chr4_64136560     AOna    A    G        0      0        2 
   4   chr4_64136560     ASom    A    G      0.5      1        2 
   4   chr4_64136560     HCab    A    G        0      0        2 
   4   chr4_64136560     HPrz    A    G        0      0        2 
   4   chr4_64136560     ZBoe    A    G        0      0        2 
   4   chr4_64136560     ZGre    A    G        0      0        2 
   4   chr4_64136560     ZHar    A    G        0      0        2 
   4   chr4_64136560   Sample    A    G        0      0        2 
   4   chr4_64142078     AAsi    C    T        0      0        2 
   4   chr4_64142078     AKia    C    T        0      0        2 
   4   chr4_64142078     AOna    C    T        0      0        2 
   4   chr4_64142078     ASom    C    T        0      0        2 
   4   chr4_64142078     HCab    C    T        1      2        2 
   4   chr4_64142078     HPrz    C    T        1      2        2 
   4   chr4_64142078     ZBoe    C    T        0      0        2 
   4   chr4_64142078     ZGre    C    T        0      0        2 
   4   chr4_64142078     ZHar    C    T        0      0        2 
   4   chr4_64142078   Sample    C    T        1      2        2 
   4   chr4_64145171     AAsi    A    C        0      0        2 
   4   chr4_64145171     AKia    A    C        0      0        2 
   4   chr4_64145171     AOna    A    C      0.5      1        2 
   4   chr4_64145171     ASom    A    C        0      0        2 
   4   chr4_64145171     HCab    A    C        0      0        2 
   4   chr4_64145171     HPrz    A    C        0      0        2 
   4   chr4_64145171     ZBoe    A    C        0      0        2 
   4   chr4_64145171     ZGre    A    C        0      0        2 
   4   chr4_64145171     ZHar    A    C        0      0        2 
   4   chr4_64145171   Sample    A    C        0      0        2 
   4   chr4_64147308     AAsi    G    C        0      0        2 
   4   chr4_64147308     AKia    G    C        0      0        2 
   4   chr4_64147308     AOna    G    C      0.5      1        2 
   4   chr4_64147308     ASom    G    C        0      0        2 
   4   chr4_64147308     HCab    G    C        0      0        2 
   4   chr4_64147308     HPrz    G    C        0      0        2 
   4   chr4_64147308     ZBoe    G    C        0      0        2 
   4   chr4_64147308     ZGre    G    C        0      0        2 
   4   chr4_64147308     ZHar    G    C        0      0        2 
   4   chr4_64147308   Sample    G    C        0      0        2 
   4   chr4_64151230     AAsi    C    A        0      0        2 
   4   chr4_64151230     AKia    C    A        0      0        2 
   4   chr4_64151230     AOna    C    A        0      0        2 
   4   chr4_64151230     ASom    C    A        0      0        2 
   4   chr4_64151230     HCab    C    A        1      2        2 
   4   chr4_64151230     HPrz    C    A        1      2        2 
   4   chr4_64151230     ZBoe    C    A        0      0        2 
   4   chr4_64151230     ZGre    C    A        0      0        2 
   4   chr4_64151230     ZHar    C    A        0      0        2 
   4   chr4_64151230   Sample    C    A        1      2        2 
   4   chr4_64160688     AAsi    A    G        0      0        2 
   4   chr4_64160688     AKia    A    G        0      0        2 
   4   chr4_64160688     AOna    A    G        0      0        2 
   4   chr4_64160688     ASom    A    G        0      0        2 
   4   chr4_64160688     HCab    A    G        0      0        2 
   4   chr4_64160688     HPrz    A    G        0      0        2 
   4   chr4_64160688     ZBoe    A    G        0      0        2 
   4   chr4_64160688     ZGre    A    G        0      0        2 
   4   chr4_64160688     ZHar    A    G      0.5      1        2 
   4   chr4_64160688   Sample    A    G        0      0        2 
   4   chr4_64175012     AAsi    A    C        0      0        2 
   4   chr4_64175012     AKia    A    C        0      0        2 
   4   chr4_64175012     AOna    A    C        0      0        2 
   4   chr4_64175012     ASom    A    C        0      0        2 
   4   chr4_64175012     HCab    A    C        0      0        2 
   4   chr4_64175012     HPrz    A    C        0      0        2 
   4   chr4_64175012     ZBoe    A    C        0      0        2 
   4   chr4_64175012     ZGre    A    C      0.5      1        2 
   4   chr4_64175012     ZHar    A    C        0      0        2 
   4   chr4_64175012   Sample    A    C        0      0        2 
   4   chr4_64175043     AAsi    C    T        0      0        2 
   4   chr4_64175043     AKia    C    T        0      0        2 
   4   chr4_64175043     AOna    C    T        0      0        2 
   4   chr4_64175043     ASom    C    T        0      0        2 
   4   chr4_64175043     HCab    C    T        1      2        2 
   4   chr4_64175043     HPrz    C    T        1      2        2 
   4   chr4_64175043     ZBoe    C    T        0      0        2 
   4   chr4_64175043     ZGre    C    T        0      0        2 
   4   chr4_64175043     ZHar    C    T        0      0        2 
   4   chr4_64175043   Sample    C    T        1      2        2 
   4   chr4_64176782     AAsi    C    T        0      0        2 
   4   chr4_64176782     AKia    C    T        0      0        2 
   4   chr4_64176782     AOna    C    T        0      0        2 
   4   chr4_64176782     ASom    C    T        0      0        2 
   4   chr4_64176782     HCab    C    T        1      2        2 
   4   chr4_64176782     HPrz    C    T        1      2        2 
   4   chr4_64176782     ZBoe    C    T        0      0        2 
   4   chr4_64176782     ZGre    C    T        0      0        2 
   4   chr4_64176782     ZHar    C    T        0      0        2 
   4   chr4_64176782   Sample    C    T        1      2        2 
   4   chr4_64179931     AAsi    C    G        0      0        2 
   4   chr4_64179931     AKia    C    G        0      0        2 
   4   chr4_64179931     AOna    C    G        0      0        2 
   4   chr4_64179931     ASom    C    G        0      0        2 
   4   chr4_64179931     HCab    C    G        1      2        2 
   4   chr4_64179931     HPrz    C    G      0.5      1        2 
   4   chr4_64179931     ZBoe    C    G        0      0        2 
   4   chr4_64179931     ZGre    C    G        0      0        2 
   4   chr4_64179931     ZHar    C    G        0      0        2 
   4   chr4_64179931   Sample    C    G        1      2        2 
   4   chr4_64191064     AAsi    G    T        0      0        2 
   4   chr4_64191064     AKia    G    T        0      0        2 
   4   chr4_64191064     AOna    G    T        0      0        2 
   4   chr4_64191064     ASom    G    T        0      0        2 
   4   chr4_64191064     HCab    G    T        1      2        2 
   4   chr4_64191064     HPrz    G    T        1      2        2 
   4   chr4_64191064     ZBoe    G    T        0      0        2 
   4   chr4_64191064     ZGre    G    T        0      0        2 
   4   chr4_64191064     ZHar    G    T        0      0        2 
   4   chr4_64191064   Sample    G    T        1      2        2 
   4   chr4_64203849     AAsi    G    A        0      0        2 
   4   chr4_64203849     AKia    G    A        0      0        2 
   4   chr4_64203849     AOna    G    A        0      0        2 
   4   chr4_64203849     ASom    G    A        0      0        2 
   4   chr4_64203849     HCab    G    A        0      0        2 
   4   chr4_64203849     HPrz    G    A        0      0        2 
   4   chr4_64203849     ZBoe    G    A        1      2        2 
   4   chr4_64203849     ZGre    G    A        0      0        2 
   4   chr4_64203849     ZHar    G    A        1      2        2 
   4   chr4_64203849   Sample    G    A        0      0        2 
   4   chr4_64203884     AAsi    G    A        0      0        2 
   4   chr4_64203884     AKia    G    A        0      0        2 
   4   chr4_64203884     AOna    G    A        0      0        2 
   4   chr4_64203884     ASom    G    A        0      0        2 
   4   chr4_64203884     HCab    G    A        1      2        2 
   4   chr4_64203884     HPrz    G    A        1      2        2 
   4   chr4_64203884     ZBoe    G    A        0      0        2 
   4   chr4_64203884     ZGre    G    A        0      0        2 
   4   chr4_64203884     ZHar    G    A        0      0        2 
   4   chr4_64203884   Sample    G    A        1      2        2 
   4   chr4_64206865     AAsi    G    C        0      0        2 
   4   chr4_64206865     AKia    G    C        0      0        2 
   4   chr4_64206865     AOna    G    C        0      0        2 
   4   chr4_64206865     ASom    G    C        0      0        2 
   4   chr4_64206865     HCab    G    C        0      0        2 
   4   chr4_64206865     HPrz    G    C        0      0        2 
   4   chr4_64206865     ZBoe    G    C        0      0        2 
   4   chr4_64206865     ZGre    G    C        1      2        2 
   4   chr4_64206865     ZHar    G    C        0      0        2 
   4   chr4_64206865   Sample    G    C        0      0        2 
   4   chr4_64210947     AAsi    C    A        0      0        2 
   4   chr4_64210947     AKia    C    A        0      0        2 
   4   chr4_64210947     AOna    C    A        0      0        2 
   4   chr4_64210947     ASom    C    A        0      0        2 
   4   chr4_64210947     HCab    C    A      0.5      1        2 
   4   chr4_64210947     HPrz    C    A        0      0        2 
   4   chr4_64210947     ZBoe    C    A        0      0        2 
   4   chr4_64210947     ZGre    C    A        0      0        2 
   4   chr4_64210947     ZHar    C    A        0      0        2 
   4   chr4_64210947   Sample    C    A        0      0        2 
   4   chr4_64213399     AAsi    G    C        0      0        2 
   4   chr4_64213399     AKia    G    C        0      0        2 
   4   chr4_64213399     AOna    G    C        0      0        2 
   4   chr4_64213399     ASom    G    C        0      0        2 
   4   chr4_64213399     HCab    G    C        1      2        2 
   4   chr4_64213399     HPrz    G    C        1      2        2 
   4   chr4_64213399     ZBoe    G    C        0      0        2 
   4   chr4_64213399     ZGre    G    C        0      0        2 
   4   chr4_64213399     ZHar    G    C        0      0        2 
   4   chr4_64213399   Sample    G    C        1      2        2 
   4   chr4_64213616     AAsi    A    G        0      0        2 
   4   chr4_64213616     AKia    A    G        0      0        2 
   4   chr4_64213616     AOna    A    G        0      0        2 
   4   chr4_64213616     ASom    A    G        0      0        2 
   4   chr4_64213616     HCab    A    G        0      0        2 
   4   chr4_64213616     HPrz    A    G      0.5      1        2 
   4   chr4_64213616     ZBoe    A    G        0      0        2 
   4   chr4_64213616     ZGre    A    G        0      0        2 
   4   chr4_64213616     ZHar    A    G        0      0        2 
   4   chr4_64213616   Sample    A    G        0      0        2 
   4   chr4_64214336     AAsi    T    G        0      0        2 
   4   chr4_64214336     AKia    T    G        0      0        2 
   4   chr4_64214336     AOna    T    G        0      0        2 
   4   chr4_64214336     ASom    T    G        0      0        2 
   4   chr4_64214336     HCab    T    G        1      2        2 
   4   chr4_64214336     HPrz    T    G        1      2        2 
   4   chr4_64214336     ZBoe    T    G        0      0        2 
   4   chr4_64214336     ZGre    T    G        0      0        2 
   4   chr4_64214336     ZHar    T    G        0      0        2 
   4   chr4_64214336   Sample    T    G        1      2        2 
   4   chr4_64215701     AAsi    C    T        0      0        2 
   4   chr4_64215701     AKia    C    T        0      0        2 
   4   chr4_64215701     AOna    C    T        0      0        2 
   4   chr4_64215701     ASom    C    T        0      0        2 
   4   chr4_64215701     HCab    C    T        1      2        2 
   4   chr4_64215701     HPrz    C    T        1      2        2 
   4   chr4_64215701     ZBoe    C    T        0      0        2 
   4   chr4_64215701     ZGre    C    T        0      0        2 
   4   chr4_64215701     ZHar    C    T        0      0        2 
   4   chr4_64215701   Sample    C    T        1      2        2 
   4   chr4_64216387     AAsi    G    T        0      0        2 
   4   chr4_64216387     AKia    G    T        0      0        2 
   4   chr4_64216387     AOna    G    T        0      0        2 
   4   chr4_64216387     ASom    G    T        0      0        2 
   4   chr4_64216387     HCab    G    T        1      2        2 
   4   chr4_64216387     HPrz    G    T        1      2        2 
   4   chr4_64216387     ZBoe    G    T        0      0        2 
   4   chr4_64216387     ZGre    G    T        0      0        2 
   4   chr4_64216387     ZHar    G    T        0      0        2 
   4   chr4_64216387   Sample    G    T        1      2        2 
   4   chr4_64234708     AAsi    A    G        0      0        2 
   4   chr4_64234708     AKia    A    G        0      0        2 
   4   chr4_64234708     AOna    A    G        0      0        2 
   4   chr4_64234708     ASom    A    G        0      0        2 
   4   chr4_64234708     HCab    A    G        1      2        2 
   4   chr4_64234708     HPrz    A    G        1      2        2 
   4   chr4_64234708     ZBoe    A    G        0      0        2 
   4   chr4_64234708     ZGre    A    G        0      0        2 
   4   chr4_64234708     ZHar    A    G        0      0        2 
   4   chr4_64234708   Sample    A    G        1      2        2 
   4   chr4_64238510     AAsi    C    T        0      0        2 
   4   chr4_64238510     AKia    C    T        0      0        2 
   4   chr4_64238510     AOna    C    T        0      0        2 
   4   chr4_64238510     ASom    C    T        0      0        2 
   4   chr4_64238510     HCab    C    T        0      0        2 
   4   chr4_64238510     HPrz    C    T        0      0        2 
   4   chr4_64238510     ZBoe    C    T        1      2        2 
   4   chr4_64238510     ZGre    C    T        0      0        2 
   4   chr4_64238510     ZHar    C    T        0      0        2 
   4   chr4_64238510   Sample    C    T        0      0        2 
   4   chr4_64239431     AAsi    T    C        1      2        2 
   4   chr4_64239431     AKia    T    C        0      0        2 
   4   chr4_64239431     AOna    T    C        0      0        2 
   4   chr4_64239431     ASom    T    C      0.5      1        2 
   4   chr4_64239431     HCab    T    C        0      0        2 
   4   chr4_64239431     HPrz    T    C        0      0        2 
   4   chr4_64239431     ZBoe    T    C        0      0        2 
   4   chr4_64239431     ZGre    T    C        0      0        2 
   4   chr4_64239431     ZHar    T    C        0      0        2 
   4   chr4_64239431   Sample    T    C        0      0        2 
   4   chr4_64244471     AAsi    G    A        0      0        2 
   4   chr4_64244471     AKia    G    A        0      0        2 
   4   chr4_64244471     AOna    G    A        0      0        2 
   4   chr4_64244471     ASom    G    A        0      0        2 
   4   chr4_64244471     HCab    G    A        1      2        2 
   4   chr4_64244471     HPrz    G    A        1      2        2 
   4   chr4_64244471     ZBoe    G    A        0      0        2 
   4   chr4_64244471     ZGre    G    A        0      0        2 
   4   chr4_64244471     ZHar    G    A        0      0        2 
   4   chr4_64244471   Sample    G    A        1      2        2 
   4   chr4_64250361     AAsi    A    G        0      0        2 
   4   chr4_64250361     AKia    A    G        0      0        2 
   4   chr4_64250361     AOna    A    G        0      0        2 
   4   chr4_64250361     ASom    A    G        0      0        2 
   4   chr4_64250361     HCab    A    G        1      2        2 
   4   chr4_64250361     HPrz    A    G        1      2        2 
   4   chr4_64250361     ZBoe    A    G        0      0        2 
   4   chr4_64250361     ZGre    A    G        0      0        2 
   4   chr4_64250361     ZHar    A    G        0      0        2 
   4   chr4_64250361   Sample    A    G        1      2        2 
   4   chr4_64253971     AAsi    T    C        0      0        2 
   4   chr4_64253971     AKia    T    C        0      0        2 
   4   chr4_64253971     AOna    T    C        0      0        2 
   4   chr4_64253971     ASom    T    C        0      0        2 
   4   chr4_64253971     HCab    T    C        1      2        2 
   4   chr4_64253971     HPrz    T    C        1      2        2 
   4   chr4_64253971     ZBoe    T    C        0      0        2 
   4   chr4_64253971     ZGre    T    C        0      0        2 
   4   chr4_64253971     ZHar    T    C        0      0        2 
   4   chr4_64253971   Sample    T    C        1      2        2 
   4   chr4_64254088     AAsi    C    A        0      0        2 
   4   chr4_64254088     AKia    C    A        0      0        2 
   4   chr4_64254088     AOna    C    A        0      0        2 
   4   chr4_64254088     ASom    C    A        0      0        2 
   4   chr4_64254088     HCab    C    A        0      0        2 
   4   chr4_64254088     HPrz    C    A        0      0        2 
   4   chr4_64254088     ZBoe    C    A      0.5      1        2 
   4   chr4_64254088     ZGre    C    A        0      0        2 
   4   chr4_64254088     ZHar    C    A        0      0        2 
   4   chr4_64254088   Sample    C    A        0      0        2 
   4   chr4_64264301     AAsi    A    G        0      0        2 
   4   chr4_64264301     AKia    A    G        0      0        2 
   4   chr4_64264301     AOna    A    G        0      0        2 
   4   chr4_64264301     ASom    A    G        0      0        2 
   4   chr4_64264301     HCab    A    G        0      0        2 
   4   chr4_64264301     HPrz    A    G        0      0        2 
   4   chr4_64264301     ZBoe    A    G      0.5      1        2 
   4   chr4_64264301     ZGre    A    G        0      0        2 
   4   chr4_64264301     ZHar    A    G        0      0        2 
   4   chr4_64264301   Sample    A    G        0      0        2 
   4   chr4_64267581     AAsi    A    C        0      0        2 
   4   chr4_64267581     AKia    A    C        0      0        2 
   4   chr4_64267581     AOna    A    C        0      0        2 
   4   chr4_64267581     ASom    A    C        0      0        2 
   4   chr4_64267581     HCab    A    C        1      2        2 
   4   chr4_64267581     HPrz    A    C        1      2        2 
   4   chr4_64267581     ZBoe    A    C        0      0        2 
   4   chr4_64267581     ZGre    A    C        0      0        2 
   4   chr4_64267581     ZHar    A    C        0      0        2 
   4   chr4_64267581   Sample    A    C        1      2        2 
   4   chr4_64281197     AAsi    G    A        0      0        2 
   4   chr4_64281197     AKia    G    A        0      0        2 
   4   chr4_64281197     AOna    G    A        0      0        2 
   4   chr4_64281197     ASom    G    A        0      0        2 
   4   chr4_64281197     HCab    G    A        0      0        2 
   4   chr4_64281197     HPrz    G    A        0      0        2 
   4   chr4_64281197     ZBoe    G    A        0      0        2 
   4   chr4_64281197     ZGre    G    A        0      0        2 
   4   chr4_64281197     ZHar    G    A        1      2        2 
   4   chr4_64281197   Sample    G    A        0      0        2 
   4   chr4_64287352     AAsi    A    G        0      0        2 
   4   chr4_64287352     AKia    A    G      0.5      1        2 
   4   chr4_64287352     AOna    A    G        0      0        2 
   4   chr4_64287352     ASom    A    G        0      0        2 
   4   chr4_64287352     HCab    A    G        0      0        2 
   4   chr4_64287352     HPrz    A    G        0      0        2 
   4   chr4_64287352     ZBoe    A    G        0      0        2 
   4   chr4_64287352     ZGre    A    G        0      0        2 
   4   chr4_64287352     ZHar    A    G        0      0        2 
   4   chr4_64287352   Sample    A    G        1      2        2 
   4   chr4_64288898     AAsi    T    G        0      0        2 
   4   chr4_64288898     AKia    T    G        0      0        2 
   4   chr4_64288898     AOna    T    G        0      0        2 
   4   chr4_64288898     ASom    T    G        0      0        2 
   4   chr4_64288898     HCab    T    G      0.5      1        2 
   4   chr4_64288898     HPrz    T    G        0      0        2 
   4   chr4_64288898     ZBoe    T    G        0      0        2 
   4   chr4_64288898     ZGre    T    G        0      0        2 
   4   chr4_64288898     ZHar    T    G        0      0        2 
   4   chr4_64288898   Sample    T    G        0      0        2 
   4   chr4_64289009     AAsi    T    C        0      0        2 
   4   chr4_64289009     AKia    T    C        0      0        2 
   4   chr4_64289009     AOna    T    C        0      0        2 
   4   chr4_64289009     ASom    T    C        0      0        2 
   4   chr4_64289009     HCab    T    C        0      0        2 
   4   chr4_64289009     HPrz    T    C        0      0        2 
   4   chr4_64289009     ZBoe    T    C        0      0        2 
   4   chr4_64289009     ZGre    T    C        0      0        2 
   4   chr4_64289009     ZHar    T    C        1      2        2 
   4   chr4_64289009   Sample    T    C        0      0        2 
   4   chr4_64297968     AAsi    T    C        0      0        2 
   4   chr4_64297968     AKia    T    C        0      0        2 
   4   chr4_64297968     AOna    T    C        0      0        2 
   4   chr4_64297968     ASom    T    C        0      0        2 
   4   chr4_64297968     HCab    T    C      0.5      1        2 
   4   chr4_64297968     HPrz    T    C        0      0        2 
   4   chr4_64297968     ZBoe    T    C        0      0        2 
   4   chr4_64297968     ZGre    T    C        0      0        2 
   4   chr4_64297968     ZHar    T    C        0      0        2 
   4   chr4_64297968   Sample    T    C        0      0        2 
   4   chr4_64301376     AAsi    T    C        0      0        2 
   4   chr4_64301376     AKia    T    C        0      0        2 
   4   chr4_64301376     AOna    T    C        0      0        2 
   4   chr4_64301376     ASom    T    C      0.5      1        2 
   4   chr4_64301376     HCab    T    C        0      0        2 
   4   chr4_64301376     HPrz    T    C        0      0        2 
   4   chr4_64301376     ZBoe    T    C        0      0        2 
   4   chr4_64301376     ZGre    T    C        0      0        2 
   4   chr4_64301376     ZHar    T    C        0      0        2 
   4   chr4_64301376   Sample    T    C        0      0        2 
   4   chr4_64302277     AAsi    C    G        0      0        2 
   4   chr4_64302277     AKia    C    G        0      0        2 
   4   chr4_64302277     AOna    C    G        0      0        2 
   4   chr4_64302277     ASom    C    G        0      0        2 
   4   chr4_64302277     HCab    C    G        0      0        2 
   4   chr4_64302277     HPrz    C    G      0.5      1        2 
   4   chr4_64302277     ZBoe    C    G        0      0        2 
   4   chr4_64302277     ZGre    C    G        0      0        2 
   4   chr4_64302277     ZHar    C    G        0      0        2 
   4   chr4_64302277   Sample    C    G        0      0        2 
   4   chr4_64303064     AAsi    G    T        0      0        2 
   4   chr4_64303064     AKia    G    T        0      0        2 
   4   chr4_64303064     AOna    G    T        0      0        2 
   4   chr4_64303064     ASom    G    T        0      0        2 
   4   chr4_64303064     HCab    G    T        0      0        2 
   4   chr4_64303064     HPrz    G    T        0      0        2 
   4   chr4_64303064     ZBoe    G    T        0      0        2 
   4   chr4_64303064     ZGre    G    T        1      2        2 
   4   chr4_64303064     ZHar    G    T        0      0        2 
   4   chr4_64303064   Sample    G    T        0      0        2 
   4   chr4_64312165     AAsi    C    T        0      0        2 
   4   chr4_64312165     AKia    C    T        0      0        2 
   4   chr4_64312165     AOna    C    T        0      0        2 
   4   chr4_64312165     ASom    C    T        0      0        2 
   4   chr4_64312165     HCab    C    T        0      0        2 
   4   chr4_64312165     HPrz    C    T        0      0        2 
   4   chr4_64312165     ZBoe    C    T        0      0        2 
   4   chr4_64312165     ZGre    C    T      0.5      1        2 
   4   chr4_64312165     ZHar    C    T        0      0        2 
   4   chr4_64312165   Sample    C    T        0      0        2 
   4   chr4_64312664     AAsi    A    T        0      0        2 
   4   chr4_64312664     AKia    A    T        0      0        2 
   4   chr4_64312664     AOna    A    T        0      0        2 
   4   chr4_64312664     ASom    A    T        0      0        2 
   4   chr4_64312664     HCab    A    T      0.5      1        2 
   4   chr4_64312664     HPrz    A    T        0      0        2 
   4   chr4_64312664     ZBoe    A    T        0      0        2 
   4   chr4_64312664     ZGre    A    T        0      0        2 
   4   chr4_64312664     ZHar    A    T        0      0        2 
   4   chr4_64312664   Sample    A    T        0      0        2 
   4   chr4_64314340     AAsi    A    G        0      0        2 
   4   chr4_64314340     AKia    A    G        0      0        2 
   4   chr4_64314340     AOna    A    G        0      0        2 
   4   chr4_64314340     ASom    A    G        0      0        2 
   4   chr4_64314340     HCab    A    G        1      2        2 
   4   chr4_64314340     HPrz    A    G        1      2        2 
   4   chr4_64314340     ZBoe    A    G        0      0        2 
   4   chr4_64314340     ZGre    A    G        0      0        2 
   4   chr4_64314340     ZHar    A    G        0      0        2 
   4   chr4_64314340   Sample    A    G        1      2        2 
   4   chr4_64321569     AAsi    A    G        0      0        2 
   4   chr4_64321569     AKia    A    G        0      0        2 
   4   chr4_64321569     AOna    A    G      0.5      1        2 
   4   chr4_64321569     ASom    A    G        0      0        2 
   4   chr4_64321569     HCab    A    G        0      0        2 
   4   chr4_64321569     HPrz    A    G        0      0        2 
   4   chr4_64321569     ZBoe    A    G        0      0        2 
   4   chr4_64321569     ZGre    A    G        0      0        2 
   4   chr4_64321569     ZHar    A    G        0      0        2 
   4   chr4_64321569   Sample    A    G        0      0        2 
   4   chr4_64329299     AAsi    T    C        0      0        2 
   4   chr4_64329299     AKia    T    C        0      0        2 
   4   chr4_64329299     AOna    T    C        0      0        2 
   4   chr4_64329299     ASom    T    C        0      0        2 
   4   chr4_64329299     HCab    T    C        1      2        2 
   4   chr4_64329299     HPrz    T    C        1      2        2 
   4   chr4_64329299     ZBoe    T    C        0      0        2 
   4   chr4_64329299     ZGre    T    C        0      0        2 
   4   chr4_64329299     ZHar    T    C        0      0        2 
   4   chr4_64329299   Sample    T    C        1      2        2 
   4   chr4_64329881     AAsi    C    T        0      0        2 
   4   chr4_64329881     AKia    C    T        0      0        2 
   4   chr4_64329881     AOna    C    T        0      0        2 
   4   chr4_64329881     ASom    C    T        0      0        2 
   4   chr4_64329881     HCab    C    T        1      2        2 
   4   chr4_64329881     HPrz    C    T        1      2        2 
   4   chr4_64329881     ZBoe    C    T        0      0        2 
   4   chr4_64329881     ZGre    C    T        0      0        2 
   4   chr4_64329881     ZHar    C    T        0      0        2 
   4   chr4_64329881   Sample    C    T        1      2        2 
   4   chr4_64331553     AAsi    G    C        0      0        2 
   4   chr4_64331553     AKia    G    C        0      0        2 
   4   chr4_64331553     AOna    G    C        0      0        2 
   4   chr4_64331553     ASom    G    C        0      0        2 
   4   chr4_64331553     HCab    G    C        1      2        2 
   4   chr4_64331553     HPrz    G    C        1      2        2 
   4   chr4_64331553     ZBoe    G    C        0      0        2 
   4   chr4_64331553     ZGre    G    C        0      0        2 
   4   chr4_64331553     ZHar    G    C        0      0        2 
   4   chr4_64331553   Sample    G    C        1      2        2 
   4   chr4_64333759     AAsi    T    C        0      0        2 
   4   chr4_64333759     AKia    T    C        1      2        2 
   4   chr4_64333759     AOna    T    C      0.5      1        2 
   4   chr4_64333759     ASom    T    C        0      0        2 
   4   chr4_64333759     HCab    T    C        1      2        2 
   4   chr4_64333759     HPrz    T    C        1      2        2 
   4   chr4_64333759     ZBoe    T    C        0      0        2 
   4   chr4_64333759     ZGre    T    C        0      0        2 
   4   chr4_64333759     ZHar    T    C        0      0        2 
   4   chr4_64333759   Sample    T    C        1      2        2 
   4   chr4_64345499     AAsi    C    G        0      0        2 
   4   chr4_64345499     AKia    C    G        0      0        2 
   4   chr4_64345499     AOna    C    G        0      0        2 
   4   chr4_64345499     ASom    C    G        0      0        2 
   4   chr4_64345499     HCab    C    G        0      0        2 
   4   chr4_64345499     HPrz    C    G        0      0        2 
   4   chr4_64345499     ZBoe    C    G        0      0        2 
   4   chr4_64345499     ZGre    C    G        0      0        2 
   4   chr4_64345499     ZHar    C    G        1      2        2 
   4   chr4_64345499   Sample    C    G        0      0        2 
   4   chr4_64345953     AAsi    G    A        0      0        2 
   4   chr4_64345953     AKia    G    A        0      0        2 
   4   chr4_64345953     AOna    G    A        0      0        2 
   4   chr4_64345953     ASom    G    A        0      0        2 
   4   chr4_64345953     HCab    G    A        1      2        2 
   4   chr4_64345953     HPrz    G    A        1      2        2 
   4   chr4_64345953     ZBoe    G    A        0      0        2 
   4   chr4_64345953     ZGre    G    A        0      0        2 
   4   chr4_64345953     ZHar    G    A        0      0        2 
   4   chr4_64345953   Sample    G    A        1      2        2 
   4   chr4_64354331     AAsi    A    G        0      0        2 
   4   chr4_64354331     AKia    A    G        1      2        2 
   4   chr4_64354331     AOna    A    G        0      0        2 
   4   chr4_64354331     ASom    A    G        0      0        2 
   4   chr4_64354331     HCab    A    G        0      0        2 
   4   chr4_64354331     HPrz    A    G        0      0        2 
   4   chr4_64354331     ZBoe    A    G        0      0        2 
   4   chr4_64354331     ZGre    A    G        0      0        2 
   4   chr4_64354331     ZHar    A    G        0      0        2 
   4   chr4_64354331   Sample    A    G        0      0        2 
   4   chr4_64356947     AAsi    A    G        0      0        2 
   4   chr4_64356947     AKia    A    G        0      0        2 
   4   chr4_64356947     AOna    A    G        0      0        2 
   4   chr4_64356947     ASom    A    G        0      0        2 
   4   chr4_64356947     HCab    A    G      0.5      1        2 
   4   chr4_64356947     HPrz    A    G        0      0        2 
   4   chr4_64356947     ZBoe    A    G        0      0        2 
   4   chr4_64356947     ZGre    A    G        0      0        2 
   4   chr4_64356947     ZHar    A    G        0      0        2 
   4   chr4_64356947   Sample    A    G        0      0        2 
   4   chr4_64360966     AAsi    T    A      0.5      1        2 
   4   chr4_64360966     AKia    T    A        0      0        2 
   4   chr4_64360966     AOna    T    A        0      0        2 
   4   chr4_64360966     ASom    T    A        0      0        2 
   4   chr4_64360966     HCab    T    A        0      0        2 
   4   chr4_64360966     HPrz    T    A        0      0        2 
   4   chr4_64360966     ZBoe    T    A        0      0        2 
   4   chr4_64360966     ZGre    T    A        0      0        2 
   4   chr4_64360966     ZHar    T    A        0      0        2 
   4   chr4_64360966   Sample    T    A        0      0        2 
   4   chr4_64361769     AAsi    G    C        0      0        2 
   4   chr4_64361769     AKia    G    C        0      0        2 
   4   chr4_64361769     AOna    G    C        0      0        2 
   4   chr4_64361769     ASom    G    C        0      0        2 
   4   chr4_64361769     HCab    G    C        1      2        2 
   4   chr4_64361769     HPrz    G    C        1      2        2 
   4   chr4_64361769     ZBoe    G    C        0      0        2 
   4   chr4_64361769     ZGre    G    C        0      0        2 
   4   chr4_64361769     ZHar    G    C        0      0        2 
   4   chr4_64361769   Sample    G    C        0      0        2 
   4   chr4_64363238     AAsi    G    A        0      0        2 
   4   chr4_64363238     AKia    G    A        0      0        2 
   4   chr4_64363238     AOna    G    A        0      0        2 
   4   chr4_64363238     ASom    G    A        0      0        2 
   4   chr4_64363238     HCab    G    A        0      0        2 
   4   chr4_64363238     HPrz    G    A        0      0        2 
   4   chr4_64363238     ZBoe    G    A        0      0        2 
   4   chr4_64363238     ZGre    G    A        1      2        2 
   4   chr4_64363238     ZHar    G    A        0      0        2 
   4   chr4_64363238   Sample    G    A        0      0        2 
   4   chr4_64363658     AAsi    T    C        0      0        2 
   4   chr4_64363658     AKia    T    C        0      0        2 
   4   chr4_64363658     AOna    T    C        0      0        2 
   4   chr4_64363658     ASom    T    C        0      0        2 
   4   chr4_64363658     HCab    T    C        0      0        2 
   4   chr4_64363658     HPrz    T    C        0      0        2 
   4   chr4_64363658     ZBoe    T    C        0      0        2 
   4   chr4_64363658     ZGre    T    C        1      2        2 
   4   chr4_64363658     ZHar    T    C        0      0        2 
   4   chr4_64363658   Sample    T    C        0      0        2 
   4   chr4_64365701     AAsi    G    C        0      0        2 
   4   chr4_64365701     AKia    G    C        0      0        2 
   4   chr4_64365701     AOna    G    C      0.5      1        2 
   4   chr4_64365701     ASom    G    C        0      0        2 
   4   chr4_64365701     HCab    G    C        0      0        2 
   4   chr4_64365701     HPrz    G    C        0      0        2 
   4   chr4_64365701     ZBoe    G    C        0      0        2 
   4   chr4_64365701     ZGre    G    C        0      0        2 
   4   chr4_64365701     ZHar    G    C        0      0        2 
   4   chr4_64365701   Sample    G    C        0      0        2 
   4   chr4_64366600     AAsi    A    G        1      2        2 
   4   chr4_64366600     AKia    A    G        0      0        2 
   4   chr4_64366600     AOna    A    G        0      0        2 
   4   chr4_64366600     ASom    A    G      0.5      1        2 
   4   chr4_64366600     HCab    A    G        0      0        2 
   4   chr4_64366600     HPrz    A    G        0      0        2 
   4   chr4_64366600     ZBoe    A    G        0      0        2 
   4   chr4_64366600     ZGre    A    G        0      0        2 
   4   chr4_64366600     ZHar    A    G        0      0        2 
   4   chr4_64366600   Sample    A    G        0      0        2 
   4   chr4_64367717     AAsi    G    A        0      0        2 
   4   chr4_64367717     AKia    G    A        0      0        2 
   4   chr4_64367717     AOna    G    A        0      0        2 
   4   chr4_64367717     ASom    G    A        0      0        2 
   4   chr4_64367717     HCab    G    A        1      2        2 
   4   chr4_64367717     HPrz    G    A        1      2        2 
   4   chr4_64367717     ZBoe    G    A        0      0        2 
   4   chr4_64367717     ZGre    G    A        0      0        2 
   4   chr4_64367717     ZHar    G    A        0      0        2 
   4   chr4_64367717   Sample    G    A        1      2        2 
   4   chr4_64381168     AAsi    A    G        0      0        2 
   4   chr4_64381168     AKia    A    G        0      0        2 
   4   chr4_64381168     AOna    A    G        0      0        2 
   4   chr4_64381168     ASom    A    G        0      0        2 
   4   chr4_64381168     HCab    A    G        0      0        2 
   4   chr4_64381168     HPrz    A    G        0      0        2 
   4   chr4_64381168     ZBoe    A    G        0      0        2 
   4   chr4_64381168     ZGre    A    G        0      0        2 
   4   chr4_64381168     ZHar    A    G        1      2        2 
   4   chr4_64381168   Sample    A    G        0      0        2 
   4   chr4_64381288     AAsi    T    C        0      0        2 
   4   chr4_64381288     AKia    T    C        0      0        2 
   4   chr4_64381288     AOna    T    C        0      0        2 
   4   chr4_64381288     ASom    T    C      0.5      1        2 
   4   chr4_64381288     HCab    T    C        0      0        2 
   4   chr4_64381288     HPrz    T    C        0      0        2 
   4   chr4_64381288     ZBoe    T    C        0      0        2 
   4   chr4_64381288     ZGre    T    C        0      0        2 
   4   chr4_64381288     ZHar    T    C        0      0        2 
   4   chr4_64381288   Sample    T    C        0      0        2 
   4   chr4_64385340     AAsi    G    T        0      0        2 
   4   chr4_64385340     AKia    G    T        0      0        2 
   4   chr4_64385340     AOna    G    T        0      0        2 
   4   chr4_64385340     ASom    G    T        0      0        2 
   4   chr4_64385340     HCab    G    T      0.5      1        2 
   4   chr4_64385340     HPrz    G    T        0      0        2 
   4   chr4_64385340     ZBoe    G    T        0      0        2 
   4   chr4_64385340     ZGre    G    T        0      0        2 
   4   chr4_64385340     ZHar    G    T        0      0        2 
   4   chr4_64385340   Sample    G    T        1      2        2 
   4   chr4_64388732     AAsi    T    C        0      0        2 
   4   chr4_64388732     AKia    T    C      0.5      1        2 
   4   chr4_64388732     AOna    T    C        0      0        2 
   4   chr4_64388732     ASom    T    C        0      0        2 
   4   chr4_64388732     HCab    T    C        0      0        2 
   4   chr4_64388732     HPrz    T    C        0      0        2 
   4   chr4_64388732     ZBoe    T    C        0      0        2 
   4   chr4_64388732     ZGre    T    C        0      0        2 
   4   chr4_64388732     ZHar    T    C        0      0        2 
   4   chr4_64388732   Sample    T    C        0      0        2 
   4   chr4_64391715     AAsi    A    G        0      0        2 
   4   chr4_64391715     AKia    A    G        0      0        2 
   4   chr4_64391715     AOna    A    G        0      0        2 
   4   chr4_64391715     ASom    A    G        0      0        2 
   4   chr4_64391715     HCab    A    G        0      0        2 
   4   chr4_64391715     HPrz    A    G        0      0        2 
   4   chr4_64391715     ZBoe    A    G        0      0        2 
   4   chr4_64391715     ZGre    A    G        0      0        2 
   4   chr4_64391715     ZHar    A    G        1      2        2 
   4   chr4_64391715   Sample    A    G        0      0        2 
   4   chr4_64393421     AAsi    G    T        0      0        2 
   4   chr4_64393421     AKia    G    T        0      0        2 
   4   chr4_64393421     AOna    G    T        0      0        2 
   4   chr4_64393421     ASom    G    T        0      0        2 
   4   chr4_64393421     HCab    G    T        1      2        2 
   4   chr4_64393421     HPrz    G    T        1      2        2 
   4   chr4_64393421     ZBoe    G    T        0      0        2 
   4   chr4_64393421     ZGre    G    T        0      0        2 
   4   chr4_64393421     ZHar    G    T        0      0        2 
   4   chr4_64393421   Sample    G    T        1      2        2 
   4   chr4_64395035     AAsi    T    C        0      0        2 
   4   chr4_64395035     AKia    T    C        0      0        2 
   4   chr4_64395035     AOna    T    C        0      0        2 
   4   chr4_64395035     ASom    T    C        0      0        2 
   4   chr4_64395035     HCab    T    C        1      2        2 
   4   chr4_64395035     HPrz    T    C        0      0        2 
   4   chr4_64395035     ZBoe    T    C        0      0        2 
   4   chr4_64395035     ZGre    T    C        0      0        2 
   4   chr4_64395035     ZHar    T    C        0      0        2 
   4   chr4_64395035   Sample    T    C        0      0        2 
   4   chr4_64432471     AAsi    C    T        1      2        2 
   4   chr4_64432471     AKia    C    T        0      0        2 
   4   chr4_64432471     AOna    C    T        0      0        2 
   4   chr4_64432471     ASom    C    T      0.5      1        2 
   4   chr4_64432471     HCab    C    T        0      0        2 
   4   chr4_64432471     HPrz    C    T        0      0        2 
   4   chr4_64432471     ZBoe    C    T        0      0        2 
   4   chr4_64432471     ZGre    C    T        0      0        2 
   4   chr4_64432471     ZHar    C    T        0      0        2 
   4   chr4_64432471   Sample    C    T        0      0        2 
   4   chr4_64433557     AAsi    T    C        0      0        2 
   4   chr4_64433557     AKia    T    C        0      0        2 
   4   chr4_64433557     AOna    T    C        0      0        2 
   4   chr4_64433557     ASom    T    C        0      0        2 
   4   chr4_64433557     HCab    T    C        0      0        2 
   4   chr4_64433557     HPrz    T    C        0      0        2 
   4   chr4_64433557     ZBoe    T    C      0.5      1        2 
   4   chr4_64433557     ZGre    T    C        1      2        2 
   4   chr4_64433557     ZHar    T    C        0      0        2 
   4   chr4_64433557   Sample    T    C        0      0        2 
   4   chr4_64437571     AAsi    G    T        0      0        2 
   4   chr4_64437571     AKia    G    T        0      0        2 
   4   chr4_64437571     AOna    G    T        0      0        2 
   4   chr4_64437571     ASom    G    T        0      0        2 
   4   chr4_64437571     HCab    G    T        0      0        2 
   4   chr4_64437571     HPrz    G    T        0      0        2 
   4   chr4_64437571     ZBoe    G    T        1      2        2 
   4   chr4_64437571     ZGre    G    T        0      0        2 
   4   chr4_64437571     ZHar    G    T        1      2        2 
   4   chr4_64437571   Sample    G    T        0      0        2 
   4   chr4_64444174     AAsi    T    A        0      0        2 
   4   chr4_64444174     AKia    T    A        0      0        2 
   4   chr4_64444174     AOna    T    A        0      0        2 
   4   chr4_64444174     ASom    T    A        0      0        2 
   4   chr4_64444174     HCab    T    A        0      0        2 
   4   chr4_64444174     HPrz    T    A        0      0        2 
   4   chr4_64444174     ZBoe    T    A        1      2        2 
   4   chr4_64444174     ZGre    T    A        0      0        2 
   4   chr4_64444174     ZHar    T    A        0      0        2 
   4   chr4_64444174   Sample    T    A        0      0        2 
   4   chr4_64445425     AAsi    C    G        0      0        2 
   4   chr4_64445425     AKia    C    G        0      0        2 
   4   chr4_64445425     AOna    C    G        0      0        2 
   4   chr4_64445425     ASom    C    G        0      0        2 
   4   chr4_64445425     HCab    C    G        0      0        2 
   4   chr4_64445425     HPrz    C    G        0      0        2 
   4   chr4_64445425     ZBoe    C    G        1      2        2 
   4   chr4_64445425     ZGre    C    G        0      0        2 
   4   chr4_64445425     ZHar    C    G        0      0        2 
   4   chr4_64445425   Sample    C    G        0      0        2 
   4   chr4_64451400     AAsi    T    A        0      0        2 
   4   chr4_64451400     AKia    T    A        0      0        2 
   4   chr4_64451400     AOna    T    A        0      0        2 
   4   chr4_64451400     ASom    T    A      0.5      1        2 
   4   chr4_64451400     HCab    T    A        0      0        2 
   4   chr4_64451400     HPrz    T    A        0      0        2 
   4   chr4_64451400     ZBoe    T    A        0      0        2 
   4   chr4_64451400     ZGre    T    A        0      0        2 
   4   chr4_64451400     ZHar    T    A        0      0        2 
   4   chr4_64451400   Sample    T    A        0      0        2 
   4   chr4_64452668     AAsi    C    T        0      0        2 
   4   chr4_64452668     AKia    C    T      0.5      1        2 
   4   chr4_64452668     AOna    C    T        1      2        2 
   4   chr4_64452668     ASom    C    T        0      0        2 
   4   chr4_64452668     HCab    C    T        0      0        2 
   4   chr4_64452668     HPrz    C    T        0      0        2 
   4   chr4_64452668     ZBoe    C    T        0      0        2 
   4   chr4_64452668     ZGre    C    T        0      0        2 
   4   chr4_64452668     ZHar    C    T        0      0        2 
   4   chr4_64452668   Sample    C    T        0      0        2 
   4   chr4_64452745     AAsi    G    A        0      0        2 
   4   chr4_64452745     AKia    G    A        0      0        2 
   4   chr4_64452745     AOna    G    A        0      0        2 
   4   chr4_64452745     ASom    G    A        0      0        2 
   4   chr4_64452745     HCab    G    A        1      2        2 
   4   chr4_64452745     HPrz    G    A        1      2        2 
   4   chr4_64452745     ZBoe    G    A        0      0        2 
   4   chr4_64452745     ZGre    G    A        0      0        2 
   4   chr4_64452745     ZHar    G    A        0      0        2 
   4   chr4_64452745   Sample    G    A        1      2        2 
   4   chr4_64453016     AAsi    A    G        0      0        2 
   4   chr4_64453016     AKia    A    G        0      0        2 
   4   chr4_64453016     AOna    A    G        0      0        2 
   4   chr4_64453016     ASom    A    G        0      0        2 
   4   chr4_64453016     HCab    A    G        1      2        2 
   4   chr4_64453016     HPrz    A    G        1      2        2 
   4   chr4_64453016     ZBoe    A    G        0      0        2 
   4   chr4_64453016     ZGre    A    G        0      0        2 
   4   chr4_64453016     ZHar    A    G        0      0        2 
   4   chr4_64453016   Sample    A    G        1      2        2 
   4   chr4_64456468     AAsi    T    G        1      2        2 
   4   chr4_64456468     AKia    T    G        0      0        2 
   4   chr4_64456468     AOna    T    G        0      0        2 
   4   chr4_64456468     ASom    T    G        0      0        2 
   4   chr4_64456468     HCab    T    G        0      0        2 
   4   chr4_64456468     HPrz    T    G        0      0        2 
   4   chr4_64456468     ZBoe    T    G        0      0        2 
   4   chr4_64456468     ZGre    T    G        0      0        2 
   4   chr4_64456468     ZHar    T    G        0      0        2 
   4   chr4_64456468   Sample    T    G        0      0        2 
   4   chr4_64457564     AAsi    A    G        0      0        2 
   4   chr4_64457564     AKia    A    G        0      0        2 
   4   chr4_64457564     AOna    A    G        0      0        2 
   4   chr4_64457564     ASom    A    G        0      0        2 
   4   chr4_64457564     HCab    A    G      0.5      1        2 
   4   chr4_64457564     HPrz    A    G        1      2        2 
   4   chr4_64457564     ZBoe    A    G        0      0        2 
   4   chr4_64457564     ZGre    A    G        0      0        2 
   4   chr4_64457564     ZHar    A    G        0      0        2 
   4   chr4_64457564   Sample    A    G        0      0        2 
   4   chr4_64459430     AAsi    C    A        0      0        2 
   4   chr4_64459430     AKia    C    A        0      0        2 
   4   chr4_64459430     AOna    C    A        0      0        2 
   4   chr4_64459430     ASom    C    A        0      0        2 
   4   chr4_64459430     HCab    C    A        1      2        2 
   4   chr4_64459430     HPrz    C    A        1      2        2 
   4   chr4_64459430     ZBoe    C    A        0      0        2 
   4   chr4_64459430     ZGre    C    A        0      0        2 
   4   chr4_64459430     ZHar    C    A        0      0        2 
   4   chr4_64459430   Sample    C    A        1      2        2 
   4   chr4_64466553     AAsi    G    A        0      0        2 
   4   chr4_64466553     AKia    G    A        0      0        2 
   4   chr4_64466553     AOna    G    A        0      0        2 
   4   chr4_64466553     ASom    G    A        0      0        2 
   4   chr4_64466553     HCab    G    A        1      2        2 
   4   chr4_64466553     HPrz    G    A        1      2        2 
   4   chr4_64466553     ZBoe    G    A        0      0        2 
   4   chr4_64466553     ZGre    G    A        0      0        2 
   4   chr4_64466553     ZHar    G    A        0      0        2 
   4   chr4_64466553   Sample    G    A        1      2        2 
   4   chr4_64471015     AAsi    A    C        0      0        2 
   4   chr4_64471015     AKia    A    C        0      0        2 
   4   chr4_64471015     AOna    A    C        0      0        2 
   4   chr4_64471015     ASom    A    C        0      0        2 
   4   chr4_64471015     HCab    A    C        1      2        2 
   4   chr4_64471015     HPrz    A    C        1      2        2 
   4   chr4_64471015     ZBoe    A    C        0      0        2 
   4   chr4_64471015     ZGre    A    C        0      0        2 
   4   chr4_64471015     ZHar    A    C        0      0        2 
   4   chr4_64471015   Sample    A    C        1      2        2 
   4   chr4_64478844     AAsi    T    C        0      0        2 
   4   chr4_64478844     AKia    T    C        0      0        2 
   4   chr4_64478844     AOna    T    C        0      0        2 
   4   chr4_64478844     ASom    T    C        0      0        2 
   4   chr4_64478844     HCab    T    C        1      2        2 
   4   chr4_64478844     HPrz    T    C        1      2        2 
   4   chr4_64478844     ZBoe    T    C        0      0        2 
   4   chr4_64478844     ZGre    T    C        0      0        2 
   4   chr4_64478844     ZHar    T    C        0      0        2 
   4   chr4_64478844   Sample    T    C        1      2        2 
   4   chr4_64480198     AAsi    A    C        0      0        2 
   4   chr4_64480198     AKia    A    C      0.5      1        2 
   4   chr4_64480198     AOna    A    C        1      2        2 
   4   chr4_64480198     ASom    A    C        0      0        2 
   4   chr4_64480198     HCab    A    C        0      0        2 
   4   chr4_64480198     HPrz    A    C        0      0        2 
   4   chr4_64480198     ZBoe    A    C        0      0        2 
   4   chr4_64480198     ZGre    A    C        0      0        2 
   4   chr4_64480198     ZHar    A    C        0      0        2 
   4   chr4_64480198   Sample    A    C        0      0        2 
   4   chr4_64488920     AAsi    C    G        0      0        2 
   4   chr4_64488920     AKia    C    G        0      0        2 
   4   chr4_64488920     AOna    C    G        0      0        2 
   4   chr4_64488920     ASom    C    G        0      0        2 
   4   chr4_64488920     HCab    C    G        1      2        2 
   4   chr4_64488920     HPrz    C    G        1      2        2 
   4   chr4_64488920     ZBoe    C    G        0      0        2 
   4   chr4_64488920     ZGre    C    G        0      0        2 
   4   chr4_64488920     ZHar    C    G        0      0        2 
   4   chr4_64488920   Sample    C    G        1      2        2 
   4   chr4_64489527     AAsi    A    G        0      0        2 
   4   chr4_64489527     AKia    A    G        0      0        2 
   4   chr4_64489527     AOna    A    G        0      0        2 
   4   chr4_64489527     ASom    A    G        0      0        2 
   4   chr4_64489527     HCab    A    G        1      2        2 
   4   chr4_64489527     HPrz    A    G        1      2        2 
   4   chr4_64489527     ZBoe    A    G        0      0        2 
   4   chr4_64489527     ZGre    A    G        0      0        2 
   4   chr4_64489527     ZHar    A    G        0      0        2 
   4   chr4_64489527   Sample    A    G        1      2        2 
   4   chr4_64489732     AAsi    A    C        1      2        2 
   4   chr4_64489732     AKia    A    C        0      0        2 
   4   chr4_64489732     AOna    A    C        0      0        2 
   4   chr4_64489732     ASom    A    C      0.5      1        2 
   4   chr4_64489732     HCab    A    C        0      0        2 
   4   chr4_64489732     HPrz    A    C        0      0        2 
   4   chr4_64489732     ZBoe    A    C        0      0        2 
   4   chr4_64489732     ZGre    A    C        0      0        2 
   4   chr4_64489732     ZHar    A    C        0      0        2 
   4   chr4_64489732   Sample    A    C        0      0        2 
   4   chr4_64490860     AAsi    G    T        0      0        2 
   4   chr4_64490860     AKia    G    T        0      0        2 
   4   chr4_64490860     AOna    G    T        0      0        2 
   4   chr4_64490860     ASom    G    T        0      0        2 
   4   chr4_64490860     HCab    G    T        0      0        2 
   4   chr4_64490860     HPrz    G    T        0      0        2 
   4   chr4_64490860     ZBoe    G    T        0      0        2 
   4   chr4_64490860     ZGre    G    T        0      0        2 
   4   chr4_64490860     ZHar    G    T        1      2        2 
   4   chr4_64490860   Sample    G    T        0      0        2 
   4   chr4_64503931     AAsi    G    C        0      0        2 
   4   chr4_64503931     AKia    G    C        0      0        2 
   4   chr4_64503931     AOna    G    C        0      0        2 
   4   chr4_64503931     ASom    G    C        0      0        2 
   4   chr4_64503931     HCab    G    C        0      0        2 
   4   chr4_64503931     HPrz    G    C        0      0        2 
   4   chr4_64503931     ZBoe    G    C        0      0        2 
   4   chr4_64503931     ZGre    G    C        0      0        2 
   4   chr4_64503931     ZHar    G    C        1      2        2 
   4   chr4_64503931   Sample    G    C        0      0        2 
   4   chr4_64504064     AAsi    C    G        0      0        2 
   4   chr4_64504064     AKia    C    G        0      0        2 
   4   chr4_64504064     AOna    C    G        0      0        2 
   4   chr4_64504064     ASom    C    G        0      0        2 
   4   chr4_64504064     HCab    C    G        1      2        2 
   4   chr4_64504064     HPrz    C    G        1      2        2 
   4   chr4_64504064     ZBoe    C    G        0      0        2 
   4   chr4_64504064     ZGre    C    G        0      0        2 
   4   chr4_64504064     ZHar    C    G        0      0        2 
   4   chr4_64504064   Sample    C    G        1      2        2 
   4   chr4_64512870     AAsi    T    C        0      0        2 
   4   chr4_64512870     AKia    T    C        0      0        2 
   4   chr4_64512870     AOna    T    C        0      0        2 
   4   chr4_64512870     ASom    T    C        0      0        2 
   4   chr4_64512870     HCab    T    C        1      2        2 
   4   chr4_64512870     HPrz    T    C        1      2        2 
   4   chr4_64512870     ZBoe    T    C        0      0        2 
   4   chr4_64512870     ZGre    T    C        0      0        2 
   4   chr4_64512870     ZHar    T    C        0      0        2 
   4   chr4_64512870   Sample    T    C        1      2        2 
   4   chr4_64513137     AAsi    A    G        0      0        2 
   4   chr4_64513137     AKia    A    G      0.5      1        2 
   4   chr4_64513137     AOna    A    G        1      2        2 
   4   chr4_64513137     ASom    A    G        0      0        2 
   4   chr4_64513137     HCab    A    G        0      0        2 
   4   chr4_64513137     HPrz    A    G        0      0        2 
   4   chr4_64513137     ZBoe    A    G        0      0        2 
   4   chr4_64513137     ZGre    A    G        0      0        2 
   4   chr4_64513137     ZHar    A    G        0      0        2 
   4   chr4_64513137   Sample    A    G        0      0        2 
   4   chr4_64513827     AAsi    T    G        0      0        2 
   4   chr4_64513827     AKia    T    G        0      0        2 
   4   chr4_64513827     AOna    T    G        0      0        2 
   4   chr4_64513827     ASom    T    G      0.5      1        2 
   4   chr4_64513827     HCab    T    G        0      0        2 
   4   chr4_64513827     HPrz    T    G        0      0        2 
   4   chr4_64513827     ZBoe    T    G        0      0        2 
   4   chr4_64513827     ZGre    T    G        0      0        2 
   4   chr4_64513827     ZHar    T    G        0      0        2 
   4   chr4_64513827   Sample    T    G        0      0        2 
   4   chr4_64528975     AAsi    T    C        0      0        2 
   4   chr4_64528975     AKia    T    C        0      0        2 
   4   chr4_64528975     AOna    T    C        0      0        2 
   4   chr4_64528975     ASom    T    C        0      0        2 
   4   chr4_64528975     HCab    T    C        0      0        2 
   4   chr4_64528975     HPrz    T    C        0      0        2 
   4   chr4_64528975     ZBoe    T    C      0.5      1        2 
   4   chr4_64528975     ZGre    T    C        0      0        2 
   4   chr4_64528975     ZHar    T    C        0      0        2 
   4   chr4_64528975   Sample    T    C        0      0        2 
   4   chr4_64529216     AAsi    G    A        0      0        2 
   4   chr4_64529216     AKia    G    A        0      0        2 
   4   chr4_64529216     AOna    G    A        0      0        2 
   4   chr4_64529216     ASom    G    A      0.5      1        2 
   4   chr4_64529216     HCab    G    A        0      0        2 
   4   chr4_64529216     HPrz    G    A        0      0        2 
   4   chr4_64529216     ZBoe    G    A        0      0        2 
   4   chr4_64529216     ZGre    G    A        0      0        2 
   4   chr4_64529216     ZHar    G    A        0      0        2 
   4   chr4_64529216   Sample    G    A        0      0        2 
   4   chr4_64530321     AAsi    T    A        0      0        2 
   4   chr4_64530321     AKia    T    A        0      0        2 
   4   chr4_64530321     AOna    T    A        0      0        2 
   4   chr4_64530321     ASom    T    A        0      0        2 
   4   chr4_64530321     HCab    T    A        0      0        2 
   4   chr4_64530321     HPrz    T    A        0      0        2 
   4   chr4_64530321     ZBoe    T    A      0.5      1        2 
   4   chr4_64530321     ZGre    T    A        0      0        2 
   4   chr4_64530321     ZHar    T    A        0      0        2 
   4   chr4_64530321   Sample    T    A        0      0        2 
   4   chr4_64532002     AAsi    A    G        0      0        2 
   4   chr4_64532002     AKia    A    G        0      0        2 
   4   chr4_64532002     AOna    A    G        0      0        2 
   4   chr4_64532002     ASom    A    G        0      0        2 
   4   chr4_64532002     HCab    A    G        1      2        2 
   4   chr4_64532002     HPrz    A    G        1      2        2 
   4   chr4_64532002     ZBoe    A    G        0      0        2 
   4   chr4_64532002     ZGre    A    G        0      0        2 
   4   chr4_64532002     ZHar    A    G        0      0        2 
   4   chr4_64532002   Sample    A    G        1      2        2 
   4   chr4_64556900     AAsi    A    G        0      0        2 
   4   chr4_64556900     AKia    A    G        0      0        2 
   4   chr4_64556900     AOna    A    G        0      0        2 
   4   chr4_64556900     ASom    A    G        0      0        2 
   4   chr4_64556900     HCab    A    G        1      2        2 
   4   chr4_64556900     HPrz    A    G        1      2        2 
   4   chr4_64556900     ZBoe    A    G        0      0        2 
   4   chr4_64556900     ZGre    A    G        0      0        2 
   4   chr4_64556900     ZHar    A    G        0      0        2 
   4   chr4_64556900   Sample    A    G        1      2        2 
   4   chr4_64557278     AAsi    T    G        0      0        2 
   4   chr4_64557278     AKia    T    G        0      0        2 
   4   chr4_64557278     AOna    T    G        0      0        2 
   4   chr4_64557278     ASom    T    G        0      0        2 
   4   chr4_64557278     HCab    T    G        0      0        2 
   4   chr4_64557278     HPrz    T    G      0.5      1        2 
   4   chr4_64557278     ZBoe    T    G        0      0        2 
   4   chr4_64557278     ZGre    T    G        0      0        2 
   4   chr4_64557278     ZHar    T    G        0      0        2 
   4   chr4_64557278   Sample    T    G        0      0        2 
   4   chr4_64563571     AAsi    C    A        0      0        2 
   4   chr4_64563571     AKia    C    A        0      0        2 
   4   chr4_64563571     AOna    C    A        0      0        2 
   4   chr4_64563571     ASom    C    A        0      0        2 
   4   chr4_64563571     HCab    C    A        1      2        2 
   4   chr4_64563571     HPrz    C    A        1      2        2 
   4   chr4_64563571     ZBoe    C    A        0      0        2 
   4   chr4_64563571     ZGre    C    A        0      0        2 
   4   chr4_64563571     ZHar    C    A        0      0        2 
   4   chr4_64563571   Sample    C    A        1      2        2 
   4   chr4_64566489     AAsi    A    G        0      0        2 
   4   chr4_64566489     AKia    A    G        0      0        2 
   4   chr4_64566489     AOna    A    G        0      0        2 
   4   chr4_64566489     ASom    A    G        0      0        2 
   4   chr4_64566489     HCab    A    G        0      0        2 
   4   chr4_64566489     HPrz    A    G        0      0        2 
   4   chr4_64566489     ZBoe    A    G        0      0        2 
   4   chr4_64566489     ZGre    A    G        1      2        2 
   4   chr4_64566489     ZHar    A    G        0      0        2 
   4   chr4_64566489   Sample    A    G        0      0        2 
   4   chr4_64570184     AAsi    T    C        0      0        2 
   4   chr4_64570184     AKia    T    C        0      0        2 
   4   chr4_64570184     AOna    T    C        0      0        2 
   4   chr4_64570184     ASom    T    C        0      0        2 
   4   chr4_64570184     HCab    T    C        1      2        2 
   4   chr4_64570184     HPrz    T    C        1      2        2 
   4   chr4_64570184     ZBoe    T    C        0      0        2 
   4   chr4_64570184     ZGre    T    C        0      0        2 
   4   chr4_64570184     ZHar    T    C        0      0        2 
   4   chr4_64570184   Sample    T    C        1      2        2 
   4   chr4_64575650     AAsi    C    T        0      0        2 
   4   chr4_64575650     AKia    C    T        0      0        2 
   4   chr4_64575650     AOna    C    T        0      0        2 
   4   chr4_64575650     ASom    C    T        0      0        2 
   4   chr4_64575650     HCab    C    T        0      0        2 
   4   chr4_64575650     HPrz    C    T        0      0        2 
   4   chr4_64575650     ZBoe    C    T        0      0        2 
   4   chr4_64575650     ZGre    C    T        0      0        2 
   4   chr4_64575650     ZHar    C    T        1      2        2 
   4   chr4_64575650   Sample    C    T        0      0        2 
   4   chr4_64576409     AAsi    C    G        0      0        2 
   4   chr4_64576409     AKia    C    G        0      0        2 
   4   chr4_64576409     AOna    C    G        0      0        2 
   4   chr4_64576409     ASom    C    G        0      0        2 
   4   chr4_64576409     HCab    C    G        0      0        2 
   4   chr4_64576409     HPrz    C    G        0      0        2 
   4   chr4_64576409     ZBoe    C    G      0.5      1        2 
   4   chr4_64576409     ZGre    C    G        0      0        2 
   4   chr4_64576409     ZHar    C    G        0      0        2 
   4   chr4_64576409   Sample    C    G        0      0        2 
   4   chr4_64581855     AAsi    T    C        0      0        2 
   4   chr4_64581855     AKia    T    C        0      0        2 
   4   chr4_64581855     AOna    T    C      0.5      1        2 
   4   chr4_64581855     ASom    T    C        0      0        2 
   4   chr4_64581855     HCab    T    C        0      0        2 
   4   chr4_64581855     HPrz    T    C        0      0        2 
   4   chr4_64581855     ZBoe    T    C        0      0        2 
   4   chr4_64581855     ZGre    T    C        0      0        2 
   4   chr4_64581855     ZHar    T    C        0      0        2 
   4   chr4_64581855   Sample    T    C        0      0        2 
   4   chr4_64585786     AAsi    G    A        0      0        2 
   4   chr4_64585786     AKia    G    A        0      0        2 
   4   chr4_64585786     AOna    G    A        0      0        2 
   4   chr4_64585786     ASom    G    A        0      0        2 
   4   chr4_64585786     HCab    G    A        0      0        2 
   4   chr4_64585786     HPrz    G    A        0      0        2 
   4   chr4_64585786     ZBoe    G    A        0      0        2 
   4   chr4_64585786     ZGre    G    A        1      2        2 
   4   chr4_64585786     ZHar    G    A        0      0        2 
   4   chr4_64585786   Sample    G    A        0      0        2 
   4   chr4_64591329     AAsi    A    G        0      0        2 
   4   chr4_64591329     AKia    A    G        1      2        2 
   4   chr4_64591329     AOna    A    G        0      0        2 
   4   chr4_64591329     ASom    A    G        0      0        2 
   4   chr4_64591329     HCab    A    G        0      0        2 
   4   chr4_64591329     HPrz    A    G        0      0        2 
   4   chr4_64591329     ZBoe    A    G        0      0        2 
   4   chr4_64591329     ZGre    A    G        0      0        2 
   4   chr4_64591329     ZHar    A    G        0      0        2 
   4   chr4_64591329   Sample    A    G        0      0        2 
   4   chr4_64592184     AAsi    T    C        0      0        2 
   4   chr4_64592184     AKia    T    C        0      0        2 
   4   chr4_64592184     AOna    T    C        0      0        2 
   4   chr4_64592184     ASom    T    C        0      0        2 
   4   chr4_64592184     HCab    T    C        1      2        2 
   4   chr4_64592184     HPrz    T    C        1      2        2 
   4   chr4_64592184     ZBoe    T    C        0      0        2 
   4   chr4_64592184     ZGre    T    C        0      0        2 
   4   chr4_64592184     ZHar    T    C        0      0        2 
   4   chr4_64592184   Sample    T    C        1      2        2 
   4   chr4_64600712     AAsi    T    G        0      0        2 
   4   chr4_64600712     AKia    T    G        0      0        2 
   4   chr4_64600712     AOna    T    G        0      0        2 
   4   chr4_64600712     ASom    T    G        0      0        2 
   4   chr4_64600712     HCab    T    G        1      2        2 
   4   chr4_64600712     HPrz    T    G        1      2        2 
   4   chr4_64600712     ZBoe    T    G        0      0        2 
   4   chr4_64600712     ZGre    T    G        0      0        2 
   4   chr4_64600712     ZHar    T    G        0      0        2 
   4   chr4_64600712   Sample    T    G        1      2        2 
   4   chr4_64603734     AAsi    G    T        0      0        2 
   4   chr4_64603734     AKia    G    T        0      0        2 
   4   chr4_64603734     AOna    G    T        0      0        2 
   4   chr4_64603734     ASom    G    T        0      0        2 
   4   chr4_64603734     HCab    G    T        0      0        2 
   4   chr4_64603734     HPrz    G    T      0.5      1        2 
   4   chr4_64603734     ZBoe    G    T        0      0        2 
   4   chr4_64603734     ZGre    G    T        0      0        2 
   4   chr4_64603734     ZHar    G    T        0      0        2 
   4   chr4_64603734   Sample    G    T        0      0        2 
   4   chr4_64607712     AAsi    C    G        0      0        2 
   4   chr4_64607712     AKia    C    G      0.5      1        2 
   4   chr4_64607712     AOna    C    G      0.5      1        2 
   4   chr4_64607712     ASom    C    G        0      0        2 
   4   chr4_64607712     HCab    C    G        0      0        2 
   4   chr4_64607712     HPrz    C    G        0      0        2 
   4   chr4_64607712     ZBoe    C    G        0      0        2 
   4   chr4_64607712     ZGre    C    G        0      0        2 
   4   chr4_64607712     ZHar    C    G        0      0        2 
   4   chr4_64607712   Sample    C    G        0      0        2 
   4   chr4_64608601     AAsi    T    C        0      0        2 
   4   chr4_64608601     AKia    T    C        0      0        2 
   4   chr4_64608601     AOna    T    C        0      0        2 
   4   chr4_64608601     ASom    T    C        0      0        2 
   4   chr4_64608601     HCab    T    C        1      2        2 
   4   chr4_64608601     HPrz    T    C        1      2        2 
   4   chr4_64608601     ZBoe    T    C        0      0        2 
   4   chr4_64608601     ZGre    T    C        0      0        2 
   4   chr4_64608601     ZHar    T    C        0      0        2 
   4   chr4_64608601   Sample    T    C        1      2        2 
   4   chr4_64610128     AAsi    G    A        0      0        2 
   4   chr4_64610128     AKia    G    A        0      0        2 
   4   chr4_64610128     AOna    G    A        0      0        2 
   4   chr4_64610128     ASom    G    A        0      0        2 
   4   chr4_64610128     HCab    G    A        1      2        2 
   4   chr4_64610128     HPrz    G    A        1      2        2 
   4   chr4_64610128     ZBoe    G    A        0      0        2 
   4   chr4_64610128     ZGre    G    A        0      0        2 
   4   chr4_64610128     ZHar    G    A        0      0        2 
   4   chr4_64610128   Sample    G    A        1      2        2 
   4   chr4_64613763     AAsi    G    A        0      0        2 
   4   chr4_64613763     AKia    G    A        0      0        2 
   4   chr4_64613763     AOna    G    A        0      0        2 
   4   chr4_64613763     ASom    G    A        0      0        2 
   4   chr4_64613763     HCab    G    A      0.5      1        2 
   4   chr4_64613763     HPrz    G    A        1      2        2 
   4   chr4_64613763     ZBoe    G    A        0      0        2 
   4   chr4_64613763     ZGre    G    A        0      0        2 
   4   chr4_64613763     ZHar    G    A        0      0        2 
   4   chr4_64613763   Sample    G    A        1      2        2 
   4   chr4_64623422     AAsi    G    T        0      0        2 
   4   chr4_64623422     AKia    G    T        0      0        2 
   4   chr4_64623422     AOna    G    T        0      0        2 
   4   chr4_64623422     ASom    G    T        0      0        2 
   4   chr4_64623422     HCab    G    T        0      0        2 
   4   chr4_64623422     HPrz    G    T        0      0        2 
   4   chr4_64623422     ZBoe    G    T      0.5      1        2 
   4   chr4_64623422     ZGre    G    T        0      0        2 
   4   chr4_64623422     ZHar    G    T        0      0        2 
   4   chr4_64623422   Sample    G    T        0      0        2 
   4   chr4_64625433     AAsi    T    G        0      0        2 
   4   chr4_64625433     AKia    T    G        0      0        2 
   4   chr4_64625433     AOna    T    G        0      0        2 
   4   chr4_64625433     ASom    T    G        0      0        2 
   4   chr4_64625433     HCab    T    G        0      0        2 
   4   chr4_64625433     HPrz    T    G        0      0        2 
   4   chr4_64625433     ZBoe    T    G        0      0        2 
   4   chr4_64625433     ZGre    T    G        0      0        2 
   4   chr4_64625433     ZHar    T    G        1      2        2 
   4   chr4_64625433   Sample    T    G        0      0        2 
   4   chr4_64631770     AAsi    T    G        0      0        2 
   4   chr4_64631770     AKia    T    G        0      0        2 
   4   chr4_64631770     AOna    T    G        0      0        2 
   4   chr4_64631770     ASom    T    G        0      0        2 
   4   chr4_64631770     HCab    T    G        0      0        2 
   4   chr4_64631770     HPrz    T    G        0      0        2 
   4   chr4_64631770     ZBoe    T    G        1      2        2 
   4   chr4_64631770     ZGre    T    G        0      0        2 
   4   chr4_64631770     ZHar    T    G        0      0        2 
   4   chr4_64631770   Sample    T    G        0      0        2 
   4   chr4_64631796     AAsi    A    C        0      0        2 
   4   chr4_64631796     AKia    A    C        0      0        2 
   4   chr4_64631796     AOna    A    C        0      0        2 
   4   chr4_64631796     ASom    A    C        0      0        2 
   4   chr4_64631796     HCab    A    C        1      2        2 
   4   chr4_64631796     HPrz    A    C        1      2        2 
   4   chr4_64631796     ZBoe    A    C        0      0        2 
   4   chr4_64631796     ZGre    A    C        0      0        2 
   4   chr4_64631796     ZHar    A    C        0      0        2 
   4   chr4_64631796   Sample    A    C        1      2        2 
   4   chr4_64635528     AAsi    T    C        0      0        2 
   4   chr4_64635528     AKia    T    C        0      0        2 
   4   chr4_64635528     AOna    T    C        0      0        2 
   4   chr4_64635528     ASom    T    C        0      0        2 
   4   chr4_64635528     HCab    T    C        1      2        2 
   4   chr4_64635528     HPrz    T    C        1      2        2 
   4   chr4_64635528     ZBoe    T    C        0      0        2 
   4   chr4_64635528     ZGre    T    C        0      0        2 
   4   chr4_64635528     ZHar    T    C        0      0        2 
   4   chr4_64635528   Sample    T    C        1      2        2 
   4   chr4_64652738     AAsi    G    C        0      0        2 
   4   chr4_64652738     AKia    G    C        0      0        2 
   4   chr4_64652738     AOna    G    C        0      0        2 
   4   chr4_64652738     ASom    G    C        0      0        2 
   4   chr4_64652738     HCab    G    C        0      0        2 
   4   chr4_64652738     HPrz    G    C        0      0        2 
   4   chr4_64652738     ZBoe    G    C      0.5      1        2 
   4   chr4_64652738     ZGre    G    C        0      0        2 
   4   chr4_64652738     ZHar    G    C        0      0        2 
   4   chr4_64652738   Sample    G    C        0      0        2 
   4   chr4_64668631     AAsi    A    C        0      0        2 
   4   chr4_64668631     AKia    A    C        0      0        2 
   4   chr4_64668631     AOna    A    C      0.5      1        2 
   4   chr4_64668631     ASom    A    C        0      0        2 
   4   chr4_64668631     HCab    A    C        0      0        2 
   4   chr4_64668631     HPrz    A    C        0      0        2 
   4   chr4_64668631     ZBoe    A    C        0      0        2 
   4   chr4_64668631     ZGre    A    C        0      0        2 
   4   chr4_64668631     ZHar    A    C        0      0        2 
   4   chr4_64668631   Sample    A    C        0      0        2 
   4   chr4_64669587     AAsi    G    A        0      0        2 
   4   chr4_64669587     AKia    G    A        0      0        2 
   4   chr4_64669587     AOna    G    A        0      0        2 
   4   chr4_64669587     ASom    G    A        0      0        2 
   4   chr4_64669587     HCab    G    A        1      2        2 
   4   chr4_64669587     HPrz    G    A        1      2        2 
   4   chr4_64669587     ZBoe    G    A        0      0        2 
   4   chr4_64669587     ZGre    G    A        0      0        2 
   4   chr4_64669587     ZHar    G    A        0      0        2 
   4   chr4_64669587   Sample    G    A        1      2        2 
   4   chr4_64675690     AAsi    T    C        0      0        2 
   4   chr4_64675690     AKia    T    C        0      0        2 
   4   chr4_64675690     AOna    T    C        0      0        2 
   4   chr4_64675690     ASom    T    C        0      0        2 
   4   chr4_64675690     HCab    T    C        1      2        2 
   4   chr4_64675690     HPrz    T    C        1      2        2 
   4   chr4_64675690     ZBoe    T    C        0      0        2 
   4   chr4_64675690     ZGre    T    C        0      0        2 
   4   chr4_64675690     ZHar    T    C        0      0        2 
   4   chr4_64675690   Sample    T    C        1      2        2 
   4   chr4_64680128     AAsi    A    G        0      0        2 
   4   chr4_64680128     AKia    A    G        0      0        2 
   4   chr4_64680128     AOna    A    G        0      0        2 
   4   chr4_64680128     ASom    A    G        0      0        2 
   4   chr4_64680128     HCab    A    G        0      0        2 
   4   chr4_64680128     HPrz    A    G        0      0        2 
   4   chr4_64680128     ZBoe    A    G        0      0        2 
   4   chr4_64680128     ZGre    A    G        1      2        2 
   4   chr4_64680128     ZHar    A    G        1      2        2 
   4   chr4_64680128   Sample    A    G        0      0        2 
   4   chr4_64687853     AAsi    G    A        0      0        2 
   4   chr4_64687853     AKia    G    A        0      0        2 
   4   chr4_64687853     AOna    G    A        0      0        2 
   4   chr4_64687853     ASom    G    A        0      0        2 
   4   chr4_64687853     HCab    G    A        1      2        2 
   4   chr4_64687853     HPrz    G    A        1      2        2 
   4   chr4_64687853     ZBoe    G    A        0      0        2 
   4   chr4_64687853     ZGre    G    A        0      0        2 
   4   chr4_64687853     ZHar    G    A        0      0        2 
   4   chr4_64687853   Sample    G    A        1      2        2 
   4   chr4_64694299     AAsi    C    T        0      0        2 
   4   chr4_64694299     AKia    C    T        1      2        2 
   4   chr4_64694299     AOna    C    T      0.5      1        2 
   4   chr4_64694299     ASom    C    T        0      0        2 
   4   chr4_64694299     HCab    C    T        0      0        2 
   4   chr4_64694299     HPrz    C    T        0      0        2 
   4   chr4_64694299     ZBoe    C    T        0      0        2 
   4   chr4_64694299     ZGre    C    T        0      0        2 
   4   chr4_64694299     ZHar    C    T        0      0        2 
   4   chr4_64694299   Sample    C    T        0      0        2 
   4   chr4_64696118     AAsi    T    C        0      0        2 
   4   chr4_64696118     AKia    T    C        0      0        2 
   4   chr4_64696118     AOna    T    C        0      0        2 
   4   chr4_64696118     ASom    T    C        0      0        2 
   4   chr4_64696118     HCab    T    C        1      2        2 
   4   chr4_64696118     HPrz    T    C        1      2        2 
   4   chr4_64696118     ZBoe    T    C        0      0        2 
   4   chr4_64696118     ZGre    T    C        0      0        2 
   4   chr4_64696118     ZHar    T    C        0      0        2 
   4   chr4_64696118   Sample    T    C        1      2        2 
   4   chr4_64705752     AAsi    C    A        0      0        2 
   4   chr4_64705752     AKia    C    A        0      0        2 
   4   chr4_64705752     AOna    C    A        0      0        2 
   4   chr4_64705752     ASom    C    A        0      0        2 
   4   chr4_64705752     HCab    C    A        1      2        2 
   4   chr4_64705752     HPrz    C    A      0.5      1        2 
   4   chr4_64705752     ZBoe    C    A        0      0        2 
   4   chr4_64705752     ZGre    C    A        0      0        2 
   4   chr4_64705752     ZHar    C    A        0      0        2 
   4   chr4_64705752   Sample    C    A        1      2        2 
   4   chr4_64710158     AAsi    G    C        0      0        2 
   4   chr4_64710158     AKia    G    C        0      0        2 
   4   chr4_64710158     AOna    G    C        0      0        2 
   4   chr4_64710158     ASom    G    C        0      0        2 
   4   chr4_64710158     HCab    G    C        1      2        2 
   4   chr4_64710158     HPrz    G    C        1      2        2 
   4   chr4_64710158     ZBoe    G    C        0      0        2 
   4   chr4_64710158     ZGre    G    C        0      0        2 
   4   chr4_64710158     ZHar    G    C        0      0        2 
   4   chr4_64710158   Sample    G    C        1      2        2 
   4   chr4_64710712     AAsi    T    A        0      0        2 
   4   chr4_64710712     AKia    T    A        0      0        2 
   4   chr4_64710712     AOna    T    A        0      0        2 
   4   chr4_64710712     ASom    T    A        0      0        2 
   4   chr4_64710712     HCab    T    A        0      0        2 
   4   chr4_64710712     HPrz    T    A        0      0        2 
   4   chr4_64710712     ZBoe    T    A        0      0        2 
   4   chr4_64710712     ZGre    T    A        1      2        2 
   4   chr4_64710712     ZHar    T    A        0      0        2 
   4   chr4_64710712   Sample    T    A        0      0        2 
   4   chr4_64715539     AAsi    T    C      0.5      1        2 
   4   chr4_64715539     AKia    T    C        0      0        2 
   4   chr4_64715539     AOna    T    C        0      0        2 
   4   chr4_64715539     ASom    T    C      0.5      1        2 
   4   chr4_64715539     HCab    T    C        0      0        2 
   4   chr4_64715539     HPrz    T    C        0      0        2 
   4   chr4_64715539     ZBoe    T    C        0      0        2 
   4   chr4_64715539     ZGre    T    C        0      0        2 
   4   chr4_64715539     ZHar    T    C        0      0        2 
   4   chr4_64715539   Sample    T    C        0      0        2 
   4   chr4_64715575     AAsi    T    C        0      0        2 
   4   chr4_64715575     AKia    T    C        0      0        2 
   4   chr4_64715575     AOna    T    C        0      0        2 
   4   chr4_64715575     ASom    T    C        0      0        2 
   4   chr4_64715575     HCab    T    C        1      2        2 
   4   chr4_64715575     HPrz    T    C      0.5      1        2 
   4   chr4_64715575     ZBoe    T    C        0      0        2 
   4   chr4_64715575     ZGre    T    C        0      0        2 
   4   chr4_64715575     ZHar    T    C        0      0        2 
   4   chr4_64715575   Sample    T    C        1      2        2 
   4   chr4_64724281     AAsi    C    G        1      2        2 
   4   chr4_64724281     AKia    C    G        1      2        2 
   4   chr4_64724281     AOna    C    G        1      2        2 
   4   chr4_64724281     ASom    C    G        1      2        2 
   4   chr4_64724281     HCab    C    G        0      0        2 
   4   chr4_64724281     HPrz    C    G        0      0        2 
   4   chr4_64724281     ZBoe    C    G        0      0        2 
   4   chr4_64724281     ZGre    C    G        0      0        2 
   4   chr4_64724281     ZHar    C    G        0      0        2 
   4   chr4_64724281   Sample    C    G        0      0        2 
   4   chr4_64728876     AAsi    A    G        0      0        2 
   4   chr4_64728876     AKia    A    G        0      0        2 
   4   chr4_64728876     AOna    A    G        0      0        2 
   4   chr4_64728876     ASom    A    G        0      0        2 
   4   chr4_64728876     HCab    A    G        0      0        2 
   4   chr4_64728876     HPrz    A    G        0      0        2 
   4   chr4_64728876     ZBoe    A    G        0      0        2 
   4   chr4_64728876     ZGre    A    G        1      2        2 
   4   chr4_64728876     ZHar    A    G        0      0        2 
   4   chr4_64728876   Sample    A    G        0      0        2 
   4   chr4_64731698     AAsi    C    T        0      0        2 
   4   chr4_64731698     AKia    C    T        0      0        2 
   4   chr4_64731698     AOna    C    T        0      0        2 
   4   chr4_64731698     ASom    C    T        0      0        2 
   4   chr4_64731698     HCab    C    T        1      2        2 
   4   chr4_64731698     HPrz    C    T        1      2        2 
   4   chr4_64731698     ZBoe    C    T        0      0        2 
   4   chr4_64731698     ZGre    C    T        0      0        2 
   4   chr4_64731698     ZHar    C    T        0      0        2 
   4   chr4_64731698   Sample    C    T        1      2        2 
   4   chr4_64734704     AAsi    T    C        0      0        2 
   4   chr4_64734704     AKia    T    C        0      0        2 
   4   chr4_64734704     AOna    T    C        0      0        2 
   4   chr4_64734704     ASom    T    C        0      0        2 
   4   chr4_64734704     HCab    T    C        1      2        2 
   4   chr4_64734704     HPrz    T    C        1      2        2 
   4   chr4_64734704     ZBoe    T    C        0      0        2 
   4   chr4_64734704     ZGre    T    C        0      0        2 
   4   chr4_64734704     ZHar    T    C        0      0        2 
   4   chr4_64734704   Sample    T    C        1      2        2 
   4   chr4_64735081     AAsi    C    T        0      0        2 
   4   chr4_64735081     AKia    C    T        1      2        2 
   4   chr4_64735081     AOna    C    T        1      2        2 
   4   chr4_64735081     ASom    C    T        0      0        2 
   4   chr4_64735081     HCab    C    T        0      0        2 
   4   chr4_64735081     HPrz    C    T        0      0        2 
   4   chr4_64735081     ZBoe    C    T        0      0        2 
   4   chr4_64735081     ZGre    C    T        0      0        2 
   4   chr4_64735081     ZHar    C    T        0      0        2 
   4   chr4_64735081   Sample    C    T        0      0        2 
   4   chr4_64736547     AAsi    T    G        0      0        2 
   4   chr4_64736547     AKia    T    G        1      2        2 
   4   chr4_64736547     AOna    T    G        1      2        2 
   4   chr4_64736547     ASom    T    G        0      0        2 
   4   chr4_64736547     HCab    T    G        0      0        2 
   4   chr4_64736547     HPrz    T    G        0      0        2 
   4   chr4_64736547     ZBoe    T    G        0      0        2 
   4   chr4_64736547     ZGre    T    G        0      0        2 
   4   chr4_64736547     ZHar    T    G        0      0        2 
   4   chr4_64736547   Sample    T    G        0      0        2 
   4   chr4_64736600     AAsi    C    T        0      0        2 
   4   chr4_64736600     AKia    C    T        0      0        2 
   4   chr4_64736600     AOna    C    T        0      0        2 
   4   chr4_64736600     ASom    C    T        0      0        2 
   4   chr4_64736600     HCab    C    T        1      2        2 
   4   chr4_64736600     HPrz    C    T        1      2        2 
   4   chr4_64736600     ZBoe    C    T        0      0        2 
   4   chr4_64736600     ZGre    C    T        0      0        2 
   4   chr4_64736600     ZHar    C    T        0      0        2 
   4   chr4_64736600   Sample    C    T        1      2        2 
   4   chr4_64740583     AAsi    G    C        0      0        2 
   4   chr4_64740583     AKia    G    C        0      0        2 
   4   chr4_64740583     AOna    G    C        0      0        2 
   4   chr4_64740583     ASom    G    C        0      0        2 
   4   chr4_64740583     HCab    G    C        1      2        2 
   4   chr4_64740583     HPrz    G    C        1      2        2 
   4   chr4_64740583     ZBoe    G    C        0      0        2 
   4   chr4_64740583     ZGre    G    C        0      0        2 
   4   chr4_64740583     ZHar    G    C        0      0        2 
   4   chr4_64740583   Sample    G    C        1      2        2 
   4   chr4_64744174     AAsi    G    C        0      0        2 
   4   chr4_64744174     AKia    G    C        0      0        2 
   4   chr4_64744174     AOna    G    C        0      0        2 
   4   chr4_64744174     ASom    G    C        0      0        2 
   4   chr4_64744174     HCab    G    C        0      0        2 
   4   chr4_64744174     HPrz    G    C      0.5      1        2 
   4   chr4_64744174     ZBoe    G    C        0      0        2 
   4   chr4_64744174     ZGre    G    C        0      0        2 
   4   chr4_64744174     ZHar    G    C        0      0        2 
   4   chr4_64744174   Sample    G    C        0      0        2 
   4   chr4_64749331     AAsi    T    C        0      0        2 
   4   chr4_64749331     AKia    T    C        0      0        2 
   4   chr4_64749331     AOna    T    C        0      0        2 
   4   chr4_64749331     ASom    T    C        0      0        2 
   4   chr4_64749331     HCab    T    C        0      0        2 
   4   chr4_64749331     HPrz    T    C        0      0        2 
   4   chr4_64749331     ZBoe    T    C        0      0        2 
   4   chr4_64749331     ZGre    T    C        1      2        2 
   4   chr4_64749331     ZHar    T    C        0      0        2 
   4   chr4_64749331   Sample    T    C        0      0        2 
   4   chr4_64750160     AAsi    A    G        0      0        2 
   4   chr4_64750160     AKia    A    G        0      0        2 
   4   chr4_64750160     AOna    A    G      0.5      1        2 
   4   chr4_64750160     ASom    A    G        0      0        2 
   4   chr4_64750160     HCab    A    G        0      0        2 
   4   chr4_64750160     HPrz    A    G        0      0        2 
   4   chr4_64750160     ZBoe    A    G        0      0        2 
   4   chr4_64750160     ZGre    A    G        0      0        2 
   4   chr4_64750160     ZHar    A    G        0      0        2 
   4   chr4_64750160   Sample    A    G        0      0        2 
   4   chr4_64750719     AAsi    C    G        0      0        2 
   4   chr4_64750719     AKia    C    G        0      0        2 
   4   chr4_64750719     AOna    C    G        0      0        2 
   4   chr4_64750719     ASom    C    G        0      0        2 
   4   chr4_64750719     HCab    C    G        1      2        2 
   4   chr4_64750719     HPrz    C    G        1      2        2 
   4   chr4_64750719     ZBoe    C    G        0      0        2 
   4   chr4_64750719     ZGre    C    G        0      0        2 
   4   chr4_64750719     ZHar    C    G        0      0        2 
   4   chr4_64750719   Sample    C    G        1      2        2 
   4   chr4_64751940     AAsi    G    A        0      0        2 
   4   chr4_64751940     AKia    G    A        0      0        2 
   4   chr4_64751940     AOna    G    A        0      0        2 
   4   chr4_64751940     ASom    G    A        0      0        2 
   4   chr4_64751940     HCab    G    A      0.5      1        2 
   4   chr4_64751940     HPrz    G    A        0      0        2 
   4   chr4_64751940     ZBoe    G    A        0      0        2 
   4   chr4_64751940     ZGre    G    A        0      0        2 
   4   chr4_64751940     ZHar    G    A        0      0        2 
   4   chr4_64751940   Sample    G    A        0      0        2 
   4   chr4_64753466     AAsi    A    G        0      0        2 
   4   chr4_64753466     AKia    A    G        0      0        2 
   4   chr4_64753466     AOna    A    G        0      0        2 
   4   chr4_64753466     ASom    A    G        0      0        2 
   4   chr4_64753466     HCab    A    G      0.5      1        2 
   4   chr4_64753466     HPrz    A    G        0      0        2 
   4   chr4_64753466     ZBoe    A    G        0      0        2 
   4   chr4_64753466     ZGre    A    G        0      0        2 
   4   chr4_64753466     ZHar    A    G        0      0        2 
   4   chr4_64753466   Sample    A    G        0      0        2 
   4   chr4_64754771     AAsi    A    G        0      0        2 
   4   chr4_64754771     AKia    A    G        0      0        2 
   4   chr4_64754771     AOna    A    G        0      0        2 
   4   chr4_64754771     ASom    A    G        0      0        2 
   4   chr4_64754771     HCab    A    G        1      2        2 
   4   chr4_64754771     HPrz    A    G      0.5      1        2 
   4   chr4_64754771     ZBoe    A    G        0      0        2 
   4   chr4_64754771     ZGre    A    G        0      0        2 
   4   chr4_64754771     ZHar    A    G        0      0        2 
   4   chr4_64754771   Sample    A    G        1      2        2 
   4   chr4_64754883     AAsi    T    C        0      0        2 
   4   chr4_64754883     AKia    T    C        1      2        2 
   4   chr4_64754883     AOna    T    C      0.5      1        2 
   4   chr4_64754883     ASom    T    C        0      0        2 
   4   chr4_64754883     HCab    T    C        0      0        2 
   4   chr4_64754883     HPrz    T    C        0      0        2 
   4   chr4_64754883     ZBoe    T    C        0      0        2 
   4   chr4_64754883     ZGre    T    C        0      0        2 
   4   chr4_64754883     ZHar    T    C        0      0        2 
   4   chr4_64754883   Sample    T    C        0      0        2 
   4   chr4_64755722     AAsi    C    T        1      2        2 
   4   chr4_64755722     AKia    C    T        0      0        2 
   4   chr4_64755722     AOna    C    T        0      0        2 
   4   chr4_64755722     ASom    C    T        1      2        2 
   4   chr4_64755722     HCab    C    T        0      0        2 
   4   chr4_64755722     HPrz    C    T        0      0        2 
   4   chr4_64755722     ZBoe    C    T        0      0        2 
   4   chr4_64755722     ZGre    C    T        0      0        2 
   4   chr4_64755722     ZHar    C    T        0      0        2 
   4   chr4_64755722   Sample    C    T        0      0        2 
   4   chr4_64758020     AAsi    T    C        0      0        2 
   4   chr4_64758020     AKia    T    C        0      0        2 
   4   chr4_64758020     AOna    T    C        0      0        2 
   4   chr4_64758020     ASom    T    C        0      0        2 
   4   chr4_64758020     HCab    T    C        0      0        2 
   4   chr4_64758020     HPrz    T    C        0      0        2 
   4   chr4_64758020     ZBoe    T    C        0      0        2 
   4   chr4_64758020     ZGre    T    C        1      2        2 
   4   chr4_64758020     ZHar    T    C        0      0        2 
   4   chr4_64758020   Sample    T    C        0      0        2 
   4   chr4_64758289     AAsi    G    A        0      0        2 
   4   chr4_64758289     AKia    G    A        0      0        2 
   4   chr4_64758289     AOna    G    A        0      0        2 
   4   chr4_64758289     ASom    G    A        0      0        2 
   4   chr4_64758289     HCab    G    A        1      2        2 
   4   chr4_64758289     HPrz    G    A        1      2        2 
   4   chr4_64758289     ZBoe    G    A        0      0        2 
   4   chr4_64758289     ZGre    G    A        0      0        2 
   4   chr4_64758289     ZHar    G    A        0      0        2 
   4   chr4_64758289   Sample    G    A        1      2        2 
   4   chr4_64764421     AAsi    A    G        0      0        2 
   4   chr4_64764421     AKia    A    G        0      0        2 
   4   chr4_64764421     AOna    A    G        0      0        2 
   4   chr4_64764421     ASom    A    G        0      0        2 
   4   chr4_64764421     HCab    A    G        0      0        2 
   4   chr4_64764421     HPrz    A    G        0      0        2 
   4   chr4_64764421     ZBoe    A    G      0.5      1        2 
   4   chr4_64764421     ZGre    A    G        0      0        2 
   4   chr4_64764421     ZHar    A    G        0      0        2 
   4   chr4_64764421   Sample    A    G        0      0        2 
   4   chr4_64765422     AAsi    G    C        0      0        2 
   4   chr4_64765422     AKia    G    C        0      0        2 
   4   chr4_64765422     AOna    G    C        0      0        2 
   4   chr4_64765422     ASom    G    C        0      0        2 
   4   chr4_64765422     HCab    G    C        1      2        2 
   4   chr4_64765422     HPrz    G    C        1      2        2 
   4   chr4_64765422     ZBoe    G    C        0      0        2 
   4   chr4_64765422     ZGre    G    C        0      0        2 
   4   chr4_64765422     ZHar    G    C        0      0        2 
   4   chr4_64765422   Sample    G    C        1      2        2 
   4   chr4_64772316     AAsi    C    A        0      0        2 
   4   chr4_64772316     AKia    C    A        0      0        2 
   4   chr4_64772316     AOna    C    A        0      0        2 
   4   chr4_64772316     ASom    C    A        1      2        2 
   4   chr4_64772316     HCab    C    A        0      0        2 
   4   chr4_64772316     HPrz    C    A        0      0        2 
   4   chr4_64772316     ZBoe    C    A        0      0        2 
   4   chr4_64772316     ZGre    C    A        0      0        2 
   4   chr4_64772316     ZHar    C    A        0      0        2 
   4   chr4_64772316   Sample    C    A        0      0        2 
   4   chr4_64775987     AAsi    G    A        0      0        2 
   4   chr4_64775987     AKia    G    A        0      0        2 
   4   chr4_64775987     AOna    G    A      0.5      1        2 
   4   chr4_64775987     ASom    G    A        0      0        2 
   4   chr4_64775987     HCab    G    A        0      0        2 
   4   chr4_64775987     HPrz    G    A        0      0        2 
   4   chr4_64775987     ZBoe    G    A        0      0        2 
   4   chr4_64775987     ZGre    G    A        0      0        2 
   4   chr4_64775987     ZHar    G    A        0      0        2 
   4   chr4_64775987   Sample    G    A        0      0        2 
   4   chr4_64787047     AAsi    G    C        1      2        2 
   4   chr4_64787047     AKia    G    C        0      0        2 
   4   chr4_64787047     AOna    G    C      0.5      1        2 
   4   chr4_64787047     ASom    G    C        1      2        2 
   4   chr4_64787047     HCab    G    C        0      0        2 
   4   chr4_64787047     HPrz    G    C        0      0        2 
   4   chr4_64787047     ZBoe    G    C        0      0        2 
   4   chr4_64787047     ZGre    G    C        0      0        2 
   4   chr4_64787047     ZHar    G    C        0      0        2 
   4   chr4_64787047   Sample    G    C        0      0        2 
   4   chr4_64798689     AAsi    G    A        0      0        2 
   4   chr4_64798689     AKia    G    A        0      0        2 
   4   chr4_64798689     AOna    G    A        0      0        2 
   4   chr4_64798689     ASom    G    A        0      0        2 
   4   chr4_64798689     HCab    G    A        1      2        2 
   4   chr4_64798689     HPrz    G    A        1      2        2 
   4   chr4_64798689     ZBoe    G    A        0      0        2 
   4   chr4_64798689     ZGre    G    A        0      0        2 
   4   chr4_64798689     ZHar    G    A        0      0        2 
   4   chr4_64798689   Sample    G    A        1      2        2 
   4   chr4_64815731     AAsi    A    G        0      0        2 
   4   chr4_64815731     AKia    A    G        0      0        2 
   4   chr4_64815731     AOna    A    G        0      0        2 
   4   chr4_64815731     ASom    A    G        0      0        2 
   4   chr4_64815731     HCab    A    G        1      2        2 
   4   chr4_64815731     HPrz    A    G        1      2        2 
   4   chr4_64815731     ZBoe    A    G        0      0        2 
   4   chr4_64815731     ZGre    A    G        0      0        2 
   4   chr4_64815731     ZHar    A    G        0      0        2 
   4   chr4_64815731   Sample    A    G        1      2        2 
   4   chr4_64830993     AAsi    C    A        0      0        2 
   4   chr4_64830993     AKia    C    A        0      0        2 
   4   chr4_64830993     AOna    C    A        0      0        2 
   4   chr4_64830993     ASom    C    A        0      0        2 
   4   chr4_64830993     HCab    C    A        1      2        2 
   4   chr4_64830993     HPrz    C    A        1      2        2 
   4   chr4_64830993     ZBoe    C    A        0      0        2 
   4   chr4_64830993     ZGre    C    A        0      0        2 
   4   chr4_64830993     ZHar    C    A        0      0        2 
   4   chr4_64830993   Sample    C    A        1      2        2 
   4   chr4_64868498     AAsi    C    T        0      0        2 
   4   chr4_64868498     AKia    C    T        0      0        2 
   4   chr4_64868498     AOna    C    T        0      0        2 
   4   chr4_64868498     ASom    C    T        0      0        2 
   4   chr4_64868498     HCab    C    T        1      2        2 
   4   chr4_64868498     HPrz    C    T      0.5      1        2 
   4   chr4_64868498     ZBoe    C    T        0      0        2 
   4   chr4_64868498     ZGre    C    T        1      2        2 
   4   chr4_64868498     ZHar    C    T        0      0        2 
   4   chr4_64868498   Sample    C    T        0      0        2 
   4   chr4_64871132     AAsi    C    T        0      0        2 
   4   chr4_64871132     AKia    C    T        0      0        2 
   4   chr4_64871132     AOna    C    T        0      0        2 
   4   chr4_64871132     ASom    C    T        0      0        2 
   4   chr4_64871132     HCab    C    T        1      2        2 
   4   chr4_64871132     HPrz    C    T        1      2        2 
   4   chr4_64871132     ZBoe    C    T        0      0        2 
   4   chr4_64871132     ZGre    C    T        0      0        2 
   4   chr4_64871132     ZHar    C    T        0      0        2 
   4   chr4_64871132   Sample    C    T        1      2        2 
   4   chr4_64871465     AAsi    C    A        0      0        2 
   4   chr4_64871465     AKia    C    A        0      0        2 
   4   chr4_64871465     AOna    C    A        0      0        2 
   4   chr4_64871465     ASom    C    A        0      0        2 
   4   chr4_64871465     HCab    C    A        0      0        2 
   4   chr4_64871465     HPrz    C    A        0      0        2 
   4   chr4_64871465     ZBoe    C    A        0      0        2 
   4   chr4_64871465     ZGre    C    A        1      2        2 
   4   chr4_64871465     ZHar    C    A        0      0        2 
   4   chr4_64871465   Sample    C    A        0      0        2 
   4   chr4_64872377     AAsi    A    G        0      0        2 
   4   chr4_64872377     AKia    A    G      0.5      1        2 
   4   chr4_64872377     AOna    A    G        0      0        2 
   4   chr4_64872377     ASom    A    G        0      0        2 
   4   chr4_64872377     HCab    A    G        0      0        2 
   4   chr4_64872377     HPrz    A    G        0      0        2 
   4   chr4_64872377     ZBoe    A    G        0      0        2 
   4   chr4_64872377     ZGre    A    G        0      0        2 
   4   chr4_64872377     ZHar    A    G        0      0        2 
   4   chr4_64872377   Sample    A    G        0      0        2 
   4   chr4_64876790     AAsi    T    C        0      0        2 
   4   chr4_64876790     AKia    T    C        0      0        2 
   4   chr4_64876790     AOna    T    C      0.5      1        2 
   4   chr4_64876790     ASom    T    C        0      0        2 
   4   chr4_64876790     HCab    T    C        0      0        2 
   4   chr4_64876790     HPrz    T    C        0      0        2 
   4   chr4_64876790     ZBoe    T    C        0      0        2 
   4   chr4_64876790     ZGre    T    C        0      0        2 
   4   chr4_64876790     ZHar    T    C        0      0        2 
   4   chr4_64876790   Sample    T    C        0      0        2 
   4   chr4_64877599     AAsi    C    G        0      0        2 
   4   chr4_64877599     AKia    C    G        0      0        2 
   4   chr4_64877599     AOna    C    G        0      0        2 
   4   chr4_64877599     ASom    C    G        0      0        2 
   4   chr4_64877599     HCab    C    G        1      2        2 
   4   chr4_64877599     HPrz    C    G        1      2        2 
   4   chr4_64877599     ZBoe    C    G        0      0        2 
   4   chr4_64877599     ZGre    C    G        0      0        2 
   4   chr4_64877599     ZHar    C    G        0      0        2 
   4   chr4_64877599   Sample    C    G        1      2        2 
   4   chr4_64884919     AAsi    T    C        0      0        2 
   4   chr4_64884919     AKia    T    C        0      0        2 
   4   chr4_64884919     AOna    T    C        0      0        2 
   4   chr4_64884919     ASom    T    C        0      0        2 
   4   chr4_64884919     HCab    T    C      0.5      1        2 
   4   chr4_64884919     HPrz    T    C        1      2        2 
   4   chr4_64884919     ZBoe    T    C        0      0        2 
   4   chr4_64884919     ZGre    T    C        0      0        2 
   4   chr4_64884919     ZHar    T    C        0      0        2 
   4   chr4_64884919   Sample    T    C        0      0        2 
   4   chr4_64896054     AAsi    T    C        0      0        2 
   4   chr4_64896054     AKia    T    C      0.5      1        2 
   4   chr4_64896054     AOna    T    C        0      0        2 
   4   chr4_64896054     ASom    T    C        0      0        2 
   4   chr4_64896054     HCab    T    C        0      0        2 
   4   chr4_64896054     HPrz    T    C        0      0        2 
   4   chr4_64896054     ZBoe    T    C        0      0        2 
   4   chr4_64896054     ZGre    T    C        0      0        2 
   4   chr4_64896054     ZHar    T    C        0      0        2 
   4   chr4_64896054   Sample    T    C        0      0        2 
   4   chr4_64907419     AAsi    A    C        0      0        2 
   4   chr4_64907419     AKia    A    C        0      0        2 
   4   chr4_64907419     AOna    A    C        0      0        2 
   4   chr4_64907419     ASom    A    C        0      0        2 
   4   chr4_64907419     HCab    A    C        0      0        2 
   4   chr4_64907419     HPrz    A    C        0      0        2 
   4   chr4_64907419     ZBoe    A    C        0      0        2 
   4   chr4_64907419     ZGre    A    C        0      0        2 
   4   chr4_64907419     ZHar    A    C      0.5      1        2 
   4   chr4_64907419   Sample    A    C        0      0        2 
   4   chr4_64908983     AAsi    T    C        0      0        2 
   4   chr4_64908983     AKia    T    C        1      2        2 
   4   chr4_64908983     AOna    T    C      0.5      1        2 
   4   chr4_64908983     ASom    T    C        0      0        2 
   4   chr4_64908983     HCab    T    C        0      0        2 
   4   chr4_64908983     HPrz    T    C        0      0        2 
   4   chr4_64908983     ZBoe    T    C        0      0        2 
   4   chr4_64908983     ZGre    T    C        0      0        2 
   4   chr4_64908983     ZHar    T    C        0      0        2 
   4   chr4_64908983   Sample    T    C        0      0        2 
   4   chr4_64927596     AAsi    T    C        0      0        2 
   4   chr4_64927596     AKia    T    C        0      0        2 
   4   chr4_64927596     AOna    T    C        0      0        2 
   4   chr4_64927596     ASom    T    C        0      0        2 
   4   chr4_64927596     HCab    T    C      0.5      1        2 
   4   chr4_64927596     HPrz    T    C        0      0        2 
   4   chr4_64927596     ZBoe    T    C      0.5      1        2 
   4   chr4_64927596     ZGre    T    C        0      0        2 
   4   chr4_64927596     ZHar    T    C        0      0        2 
   4   chr4_64927596   Sample    T    C        1      2        2 
   4   chr4_64934239     AAsi    G    C        0      0        2 
   4   chr4_64934239     AKia    G    C        0      0        2 
   4   chr4_64934239     AOna    G    C        0      0        2 
   4   chr4_64934239     ASom    G    C        0      0        2 
   4   chr4_64934239     HCab    G    C        1      2        2 
   4   chr4_64934239     HPrz    G    C        1      2        2 
   4   chr4_64934239     ZBoe    G    C        0      0        2 
   4   chr4_64934239     ZGre    G    C        0      0        2 
   4   chr4_64934239     ZHar    G    C        0      0        2 
   4   chr4_64934239   Sample    G    C        1      2        2 
   4   chr4_64935975     AAsi    T    A        0      0        2 
   4   chr4_64935975     AKia    T    A        0      0        2 
   4   chr4_64935975     AOna    T    A        0      0        2 
   4   chr4_64935975     ASom    T    A        0      0        2 
   4   chr4_64935975     HCab    T    A        0      0        2 
   4   chr4_64935975     HPrz    T    A        0      0        2 
   4   chr4_64935975     ZBoe    T    A        0      0        2 
   4   chr4_64935975     ZGre    T    A        0      0        2 
   4   chr4_64935975     ZHar    T    A        1      2        2 
   4   chr4_64935975   Sample    T    A        0      0        2 
   4   chr4_64940110     AAsi    T    C        0      0        2 
   4   chr4_64940110     AKia    T    C        0      0        2 
   4   chr4_64940110     AOna    T    C        0      0        2 
   4   chr4_64940110     ASom    T    C        0      0        2 
   4   chr4_64940110     HCab    T    C        0      0        2 
   4   chr4_64940110     HPrz    T    C        0      0        2 
   4   chr4_64940110     ZBoe    T    C        0      0        2 
   4   chr4_64940110     ZGre    T    C        0      0        2 
   4   chr4_64940110     ZHar    T    C      0.5      1        2 
   4   chr4_64940110   Sample    T    C        0      0        2 
   4   chr4_64945586     AAsi    A    T        0      0        2 
   4   chr4_64945586     AKia    A    T        0      0        2 
   4   chr4_64945586     AOna    A    T        0      0        2 
   4   chr4_64945586     ASom    A    T        0      0        2 
   4   chr4_64945586     HCab    A    T        1      2        2 
   4   chr4_64945586     HPrz    A    T        1      2        2 
   4   chr4_64945586     ZBoe    A    T        0      0        2 
   4   chr4_64945586     ZGre    A    T        0      0        2 
   4   chr4_64945586     ZHar    A    T        0      0        2 
   4   chr4_64945586   Sample    A    T        1      2        2 
   4   chr4_64950113     AAsi    C    T        0      0        2 
   4   chr4_64950113     AKia    C    T        0      0        2 
   4   chr4_64950113     AOna    C    T        0      0        2 
   4   chr4_64950113     ASom    C    T        0      0        2 
   4   chr4_64950113     HCab    C    T        1      2        2 
   4   chr4_64950113     HPrz    C    T        1      2        2 
   4   chr4_64950113     ZBoe    C    T        0      0        2 
   4   chr4_64950113     ZGre    C    T        0      0        2 
   4   chr4_64950113     ZHar    C    T        0      0        2 
   4   chr4_64950113   Sample    C    T        1      2        2 
   4   chr4_64960921     AAsi    A    G        0      0        2 
   4   chr4_64960921     AKia    A    G        0      0        2 
   4   chr4_64960921     AOna    A    G      0.5      1        2 
   4   chr4_64960921     ASom    A    G      0.5      1        2 
   4   chr4_64960921     HCab    A    G        0      0        2 
   4   chr4_64960921     HPrz    A    G        0      0        2 
   4   chr4_64960921     ZBoe    A    G        0      0        2 
   4   chr4_64960921     ZGre    A    G        0      0        2 
   4   chr4_64960921     ZHar    A    G        0      0        2 
   4   chr4_64960921   Sample    A    G        0      0        2 
   4   chr4_64967829     AAsi    C    T        0      0        2 
   4   chr4_64967829     AKia    C    T        0      0        2 
   4   chr4_64967829     AOna    C    T        0      0        2 
   4   chr4_64967829     ASom    C    T        0      0        2 
   4   chr4_64967829     HCab    C    T        1      2        2 
   4   chr4_64967829     HPrz    C    T        1      2        2 
   4   chr4_64967829     ZBoe    C    T        0      0        2 
   4   chr4_64967829     ZGre    C    T        0      0        2 
   4   chr4_64967829     ZHar    C    T        0      0        2 
   4   chr4_64967829   Sample    C    T        1      2        2 
   4   chr4_64968868     AAsi    G    C        0      0        2 
   4   chr4_64968868     AKia    G    C        0      0        2 
   4   chr4_64968868     AOna    G    C        0      0        2 
   4   chr4_64968868     ASom    G    C        0      0        2 
   4   chr4_64968868     HCab    G    C        1      2        2 
   4   chr4_64968868     HPrz    G    C        1      2        2 
   4   chr4_64968868     ZBoe    G    C        0      0        2 
   4   chr4_64968868     ZGre    G    C        0      0        2 
   4   chr4_64968868     ZHar    G    C        0      0        2 
   4   chr4_64968868   Sample    G    C        1      2        2 
   4   chr4_64973329     AAsi    G    A        0      0        2 
   4   chr4_64973329     AKia    G    A        0      0        2 
   4   chr4_64973329     AOna    G    A      0.5      1        2 
   4   chr4_64973329     ASom    G    A        0      0        2 
   4   chr4_64973329     HCab    G    A        0      0        2 
   4   chr4_64973329     HPrz    G    A        0      0        2 
   4   chr4_64973329     ZBoe    G    A        0      0        2 
   4   chr4_64973329     ZGre    G    A        0      0        2 
   4   chr4_64973329     ZHar    G    A        0      0        2 
   4   chr4_64973329   Sample    G    A        0      0        2 
   4   chr4_64977096     AAsi    C    T        0      0        2 
   4   chr4_64977096     AKia    C    T        1      2        2 
   4   chr4_64977096     AOna    C    T        1      2        2 
   4   chr4_64977096     ASom    C    T        0      0        2 
   4   chr4_64977096     HCab    C    T        0      0        2 
   4   chr4_64977096     HPrz    C    T        0      0        2 
   4   chr4_64977096     ZBoe    C    T        0      0        2 
   4   chr4_64977096     ZGre    C    T        0      0        2 
   4   chr4_64977096     ZHar    C    T        0      0        2 
   4   chr4_64977096   Sample    C    T        0      0        2 
   4   chr4_64978201     AAsi    T    C        0      0        2 
   4   chr4_64978201     AKia    T    C        0      0        2 
   4   chr4_64978201     AOna    T    C        0      0        2 
   4   chr4_64978201     ASom    T    C        0      0        2 
   4   chr4_64978201     HCab    T    C        1      2        2 
   4   chr4_64978201     HPrz    T    C        1      2        2 
   4   chr4_64978201     ZBoe    T    C        0      0        2 
   4   chr4_64978201     ZGre    T    C        0      0        2 
   4   chr4_64978201     ZHar    T    C        0      0        2 
   4   chr4_64978201   Sample    T    C        1      2        2 
   4   chr4_64979521     AAsi    A    G        0      0        2 
   4   chr4_64979521     AKia    A    G        0      0        2 
   4   chr4_64979521     AOna    A    G        0      0        2 
   4   chr4_64979521     ASom    A    G        0      0        2 
   4   chr4_64979521     HCab    A    G        0      0        2 
   4   chr4_64979521     HPrz    A    G        0      0        2 
   4   chr4_64979521     ZBoe    A    G      0.5      1        2 
   4   chr4_64979521     ZGre    A    G        0      0        2 
   4   chr4_64979521     ZHar    A    G        0      0        2 
   4   chr4_64979521   Sample    A    G        0      0        2 
   4   chr4_64994038     AAsi    T    C        0      0        2 
   4   chr4_64994038     AKia    T    C        0      0        2 
   4   chr4_64994038     AOna    T    C        0      0        2 
   4   chr4_64994038     ASom    T    C        0      0        2 
   4   chr4_64994038     HCab    T    C        1      2        2 
   4   chr4_64994038     HPrz    T    C        1      2        2 
   4   chr4_64994038     ZBoe    T    C        0      0        2 
   4   chr4_64994038     ZGre    T    C        0      0        2 
   4   chr4_64994038     ZHar    T    C        0      0        2 
   4   chr4_64994038   Sample    T    C        1      2        2 
   4   chr4_64997503     AAsi    G    A        0      0        2 
   4   chr4_64997503     AKia    G    A        0      0        2 
   4   chr4_64997503     AOna    G    A      0.5      1        2 
   4   chr4_64997503     ASom    G    A        0      0        2 
   4   chr4_64997503     HCab    G    A        0      0        2 
   4   chr4_64997503     HPrz    G    A        0      0        2 
   4   chr4_64997503     ZBoe    G    A        0      0        2 
   4   chr4_64997503     ZGre    G    A        0      0        2 
   4   chr4_64997503     ZHar    G    A        0      0        2 
   4   chr4_64997503   Sample    G    A        0      0        2 
   4   chr4_65001631     AAsi    T    C        0      0        2 
   4   chr4_65001631     AKia    T    C        0      0        2 
   4   chr4_65001631     AOna    T    C        0      0        2 
   4   chr4_65001631     ASom    T    C        0      0        2 
   4   chr4_65001631     HCab    T    C        1      2        2 
   4   chr4_65001631     HPrz    T    C      0.5      1        2 
   4   chr4_65001631     ZBoe    T    C        0      0        2 
   4   chr4_65001631     ZGre    T    C        0      0        2 
   4   chr4_65001631     ZHar    T    C        0      0        2 
   4   chr4_65001631   Sample    T    C        1      2        2 
   4   chr4_65002219     AAsi    T    C        0      0        2 
   4   chr4_65002219     AKia    T    C        0      0        2 
   4   chr4_65002219     AOna    T    C        0      0        2 
   4   chr4_65002219     ASom    T    C        0      0        2 
   4   chr4_65002219     HCab    T    C        1      2        2 
   4   chr4_65002219     HPrz    T    C        1      2        2 
   4   chr4_65002219     ZBoe    T    C        0      0        2 
   4   chr4_65002219     ZGre    T    C        0      0        2 
   4   chr4_65002219     ZHar    T    C        0      0        2 
   4   chr4_65002219   Sample    T    C        1      2        2 
   4   chr4_65005610     AAsi    C    G        0      0        2 
   4   chr4_65005610     AKia    C    G        0      0        2 
   4   chr4_65005610     AOna    C    G        0      0        2 
   4   chr4_65005610     ASom    C    G        0      0        2 
   4   chr4_65005610     HCab    C    G        0      0        2 
   4   chr4_65005610     HPrz    C    G      0.5      1        2 
   4   chr4_65005610     ZBoe    C    G        0      0        2 
   4   chr4_65005610     ZGre    C    G        0      0        2 
   4   chr4_65005610     ZHar    C    G        0      0        2 
   4   chr4_65005610   Sample    C    G        0      0        2 
   4   chr4_65006532     AAsi    A    T        0      0        2 
   4   chr4_65006532     AKia    A    T        1      2        2 
   4   chr4_65006532     AOna    A    T      0.5      1        2 
   4   chr4_65006532     ASom    A    T        0      0        2 
   4   chr4_65006532     HCab    A    T        0      0        2 
   4   chr4_65006532     HPrz    A    T        0      0        2 
   4   chr4_65006532     ZBoe    A    T        0      0        2 
   4   chr4_65006532     ZGre    A    T        0      0        2 
   4   chr4_65006532     ZHar    A    T        0      0        2 
   4   chr4_65006532   Sample    A    T        0      0        2 
   4   chr4_65009444     AAsi    G    A        0      0        2 
   4   chr4_65009444     AKia    G    A        0      0        2 
   4   chr4_65009444     AOna    G    A        0      0        2 
   4   chr4_65009444     ASom    G    A        0      0        2 
   4   chr4_65009444     HCab    G    A        0      0        2 
   4   chr4_65009444     HPrz    G    A        0      0        2 
   4   chr4_65009444     ZBoe    G    A        0      0        2 
   4   chr4_65009444     ZGre    G    A        1      2        2 
   4   chr4_65009444     ZHar    G    A        0      0        2 
   4   chr4_65009444   Sample    G    A        0      0        2 
   4   chr4_65029468     AAsi    G    A        0      0        2 
   4   chr4_65029468     AKia    G    A        0      0        2 
   4   chr4_65029468     AOna    G    A        0      0        2 
   4   chr4_65029468     ASom    G    A        0      0        2 
   4   chr4_65029468     HCab    G    A        1      2        2 
   4   chr4_65029468     HPrz    G    A        1      2        2 
   4   chr4_65029468     ZBoe    G    A        0      0        2 
   4   chr4_65029468     ZGre    G    A        0      0        2 
   4   chr4_65029468     ZHar    G    A        0      0        2 
   4   chr4_65029468   Sample    G    A        1      2        2 
   4   chr4_65031515     AAsi    T    C        0      0        2 
   4   chr4_65031515     AKia    T    C        0      0        2 
   4   chr4_65031515     AOna    T    C        0      0        2 
   4   chr4_65031515     ASom    T    C        0      0        2 
   4   chr4_65031515     HCab    T    C        0      0        2 
   4   chr4_65031515     HPrz    T    C        0      0        2 
   4   chr4_65031515     ZBoe    T    C        0      0        2 
   4   chr4_65031515     ZGre    T    C        0      0        2 
   4   chr4_65031515     ZHar    T    C        1      2        2 
   4   chr4_65031515   Sample    T    C        0      0        2 
   4   chr4_65034011     AAsi    T    G        0      0        2 
   4   chr4_65034011     AKia    T    G      0.5      1        2 
   4   chr4_65034011     AOna    T    G        0      0        2 
   4   chr4_65034011     ASom    T    G        0      0        2 
   4   chr4_65034011     HCab    T    G        0      0        2 
   4   chr4_65034011     HPrz    T    G        0      0        2 
   4   chr4_65034011     ZBoe    T    G        0      0        2 
   4   chr4_65034011     ZGre    T    G        0      0        2 
   4   chr4_65034011     ZHar    T    G        0      0        2 
   4   chr4_65034011   Sample    T    G        0      0        2 
   4   chr4_65036464     AAsi    T    C        0      0        2 
   4   chr4_65036464     AKia    T    C        0      0        2 
   4   chr4_65036464     AOna    T    C        0      0        2 
   4   chr4_65036464     ASom    T    C        0      0        2 
   4   chr4_65036464     HCab    T    C        0      0        2 
   4   chr4_65036464     HPrz    T    C        0      0        2 
   4   chr4_65036464     ZBoe    T    C        1      2        2 
   4   chr4_65036464     ZGre    T    C        0      0        2 
   4   chr4_65036464     ZHar    T    C        0      0        2 
   4   chr4_65036464   Sample    T    C        0      0        2 
   4   chr4_65040054     AAsi    A    G        0      0        2 
   4   chr4_65040054     AKia    A    G      0.5      1        2 
   4   chr4_65040054     AOna    A    G        0      0        2 
   4   chr4_65040054     ASom    A    G        0      0        2 
   4   chr4_65040054     HCab    A    G        0      0        2 
   4   chr4_65040054     HPrz    A    G        0      0        2 
   4   chr4_65040054     ZBoe    A    G        0      0        2 
   4   chr4_65040054     ZGre    A    G        0      0        2 
   4   chr4_65040054     ZHar    A    G        0      0        2 
   4   chr4_65040054   Sample    A    G        0      0        2 
   4   chr4_65043408     AAsi    C    T        0      0        2 
   4   chr4_65043408     AKia    C    T        0      0        2 
   4   chr4_65043408     AOna    C    T        0      0        2 
   4   chr4_65043408     ASom    C    T        0      0        2 
   4   chr4_65043408     HCab    C    T        0      0        2 
   4   chr4_65043408     HPrz    C    T        0      0        2 
   4   chr4_65043408     ZBoe    C    T        0      0        2 
   4   chr4_65043408     ZGre    C    T        0      0        2 
   4   chr4_65043408     ZHar    C    T        1      2        2 
   4   chr4_65043408   Sample    C    T        0      0        2 
   4   chr4_65043809     AAsi    C    T        0      0        2 
   4   chr4_65043809     AKia    C    T        0      0        2 
   4   chr4_65043809     AOna    C    T        0      0        2 
   4   chr4_65043809     ASom    C    T        0      0        2 
   4   chr4_65043809     HCab    C    T        0      0        2 
   4   chr4_65043809     HPrz    C    T        0      0        2 
   4   chr4_65043809     ZBoe    C    T        0      0        2 
   4   chr4_65043809     ZGre    C    T        0      0        2 
   4   chr4_65043809     ZHar    C    T        1      2        2 
   4   chr4_65043809   Sample    C    T        0      0        2 
   4   chr4_65043892     AAsi    C    T        0      0        2 
   4   chr4_65043892     AKia    C    T        0      0        2 
   4   chr4_65043892     AOna    C    T        0      0        2 
   4   chr4_65043892     ASom    C    T        0      0        2 
   4   chr4_65043892     HCab    C    T      0.5      1        2 
   4   chr4_65043892     HPrz    C    T        0      0        2 
   4   chr4_65043892     ZBoe    C    T        0      0        2 
   4   chr4_65043892     ZGre    C    T        0      0        2 
   4   chr4_65043892     ZHar    C    T        0      0        2 
   4   chr4_65043892   Sample    C    T        0      0        2 
   4   chr4_65047640     AAsi    T    C      0.5      1        2 
   4   chr4_65047640     AKia    T    C        0      0        2 
   4   chr4_65047640     AOna    T    C        0      0        2 
   4   chr4_65047640     ASom    T    C        0      0        2 
   4   chr4_65047640     HCab    T    C        0      0        2 
   4   chr4_65047640     HPrz    T    C        0      0        2 
   4   chr4_65047640     ZBoe    T    C        0      0        2 
   4   chr4_65047640     ZGre    T    C        0      0        2 
   4   chr4_65047640     ZHar    T    C        0      0        2 
   4   chr4_65047640   Sample    T    C        0      0        2 
   4   chr4_65050253     AAsi    T    G        0      0        2 
   4   chr4_65050253     AKia    T    G      0.5      1        2 
   4   chr4_65050253     AOna    T    G        0      0        2 
   4   chr4_65050253     ASom    T    G        0      0        2 
   4   chr4_65050253     HCab    T    G        0      0        2 
   4   chr4_65050253     HPrz    T    G        0      0        2 
   4   chr4_65050253     ZBoe    T    G        0      0        2 
   4   chr4_65050253     ZGre    T    G        0      0        2 
   4   chr4_65050253     ZHar    T    G        0      0        2 
   4   chr4_65050253   Sample    T    G        0      0        2 
   4   chr4_65051536     AAsi    A    G        1      2        2 
   4   chr4_65051536     AKia    A    G        1      2        2 
   4   chr4_65051536     AOna    A    G        1      2        2 
   4   chr4_65051536     ASom    A    G        1      2        2 
   4   chr4_65051536     HCab    A    G        0      0        2 
   4   chr4_65051536     HPrz    A    G        0      0        2 
   4   chr4_65051536     ZBoe    A    G        0      0        2 
   4   chr4_65051536     ZGre    A    G        0      0        2 
   4   chr4_65051536     ZHar    A    G        0      0        2 
   4   chr4_65051536   Sample    A    G        0      0        2 
   4   chr4_65055846     AAsi    A    G        0      0        2 
   4   chr4_65055846     AKia    A    G        0      0        2 
   4   chr4_65055846     AOna    A    G        0      0        2 
   4   chr4_65055846     ASom    A    G        0      0        2 
   4   chr4_65055846     HCab    A    G      0.5      1        2 
   4   chr4_65055846     HPrz    A    G        0      0        2 
   4   chr4_65055846     ZBoe    A    G        0      0        2 
   4   chr4_65055846     ZGre    A    G        0      0        2 
   4   chr4_65055846     ZHar    A    G        0      0        2 
   4   chr4_65055846   Sample    A    G        1      2        2 
   4   chr4_65056433     AAsi    A    T        0      0        2 
   4   chr4_65056433     AKia    A    T        0      0        2 
   4   chr4_65056433     AOna    A    T        0      0        2 
   4   chr4_65056433     ASom    A    T        0      0        2 
   4   chr4_65056433     HCab    A    T      0.5      1        2 
   4   chr4_65056433     HPrz    A    T        0      0        2 
   4   chr4_65056433     ZBoe    A    T        0      0        2 
   4   chr4_65056433     ZGre    A    T        0      0        2 
   4   chr4_65056433     ZHar    A    T        0      0        2 
   4   chr4_65056433   Sample    A    T        1      2        2 
   4   chr4_65060076     AAsi    G    C        0      0        2 
   4   chr4_65060076     AKia    G    C        0      0        2 
   4   chr4_65060076     AOna    G    C        0      0        2 
   4   chr4_65060076     ASom    G    C        0      0        2 
   4   chr4_65060076     HCab    G    C        0      0        2 
   4   chr4_65060076     HPrz    G    C        0      0        2 
   4   chr4_65060076     ZBoe    G    C        1      2        2 
   4   chr4_65060076     ZGre    G    C        0      0        2 
   4   chr4_65060076     ZHar    G    C        0      0        2 
   4   chr4_65060076   Sample    G    C        0      0        2 
   4   chr4_65065328     AAsi    C    T        0      0        2 
   4   chr4_65065328     AKia    C    T        0      0        2 
   4   chr4_65065328     AOna    C    T        0      0        2 
   4   chr4_65065328     ASom    C    T        0      0        2 
   4   chr4_65065328     HCab    C    T        0      0        2 
   4   chr4_65065328     HPrz    C    T        0      0        2 
   4   chr4_65065328     ZBoe    C    T        1      2        2 
   4   chr4_65065328     ZGre    C    T        1      2        2 
   4   chr4_65065328     ZHar    C    T        1      2        2 
   4   chr4_65065328   Sample    C    T        0      0        2 
   4   chr4_65066068     AAsi    A    C        0      0        2 
   4   chr4_65066068     AKia    A    C        0      0        2 
   4   chr4_65066068     AOna    A    C        0      0        2 
   4   chr4_65066068     ASom    A    C        0      0        2 
   4   chr4_65066068     HCab    A    C        0      0        2 
   4   chr4_65066068     HPrz    A    C        0      0        2 
   4   chr4_65066068     ZBoe    A    C        0      0        2 
   4   chr4_65066068     ZGre    A    C        0      0        2 
   4   chr4_65066068     ZHar    A    C        1      2        2 
   4   chr4_65066068   Sample    A    C        0      0        2 
   4   chr4_65069488     AAsi    C    G        0      0        2 
   4   chr4_65069488     AKia    C    G        1      2        2 
   4   chr4_65069488     AOna    C    G        1      2        2 
   4   chr4_65069488     ASom    C    G        0      0        2 
   4   chr4_65069488     HCab    C    G        0      0        2 
   4   chr4_65069488     HPrz    C    G        0      0        2 
   4   chr4_65069488     ZBoe    C    G        0      0        2 
   4   chr4_65069488     ZGre    C    G        0      0        2 
   4   chr4_65069488     ZHar    C    G        0      0        2 
   4   chr4_65069488   Sample    C    G        0      0        2 
   4   chr4_65070154     AAsi    C    A        0      0        2 
   4   chr4_65070154     AKia    C    A        0      0        2 
   4   chr4_65070154     AOna    C    A        0      0        2 
   4   chr4_65070154     ASom    C    A        0      0        2 
   4   chr4_65070154     HCab    C    A        1      2        2 
   4   chr4_65070154     HPrz    C    A        1      2        2 
   4   chr4_65070154     ZBoe    C    A        0      0        2 
   4   chr4_65070154     ZGre    C    A        0      0        2 
   4   chr4_65070154     ZHar    C    A        0      0        2 
   4   chr4_65070154   Sample    C    A        1      2        2 
   4   chr4_65070996     AAsi    T    A        1      2        2 
   4   chr4_65070996     AKia    T    A        0      0        2 
   4   chr4_65070996     AOna    T    A        0      0        2 
   4   chr4_65070996     ASom    T    A        1      2        2 
   4   chr4_65070996     HCab    T    A        0      0        2 
   4   chr4_65070996     HPrz    T    A        0      0        2 
   4   chr4_65070996     ZBoe    T    A        1      2        2 
   4   chr4_65070996     ZGre    T    A        1      2        2 
   4   chr4_65070996     ZHar    T    A        1      2        2 
   4   chr4_65070996   Sample    T    A        0      0        2 
   4   chr4_65080067     AAsi    T    C        0      0        2 
   4   chr4_65080067     AKia    T    C        0      0        2 
   4   chr4_65080067     AOna    T    C        0      0        2 
   4   chr4_65080067     ASom    T    C        0      0        2 
   4   chr4_65080067     HCab    T    C        1      2        2 
   4   chr4_65080067     HPrz    T    C        1      2        2 
   4   chr4_65080067     ZBoe    T    C        0      0        2 
   4   chr4_65080067     ZGre    T    C        0      0        2 
   4   chr4_65080067     ZHar    T    C        0      0        2 
   4   chr4_65080067   Sample    T    C        1      2        2 
   4   chr4_65080550     AAsi    T    C        0      0        2 
   4   chr4_65080550     AKia    T    C        0      0        2 
   4   chr4_65080550     AOna    T    C        0      0        2 
   4   chr4_65080550     ASom    T    C        0      0        2 
   4   chr4_65080550     HCab    T    C        0      0        2 
   4   chr4_65080550     HPrz    T    C        0      0        2 
   4   chr4_65080550     ZBoe    T    C        0      0        2 
   4   chr4_65080550     ZGre    T    C        0      0        2 
   4   chr4_65080550     ZHar    T    C        1      2        2 
   4   chr4_65080550   Sample    T    C        0      0        2 
   4   chr4_65095582     AAsi    T    C        0      0        2 
   4   chr4_65095582     AKia    T    C        0      0        2 
   4   chr4_65095582     AOna    T    C      0.5      1        2 
   4   chr4_65095582     ASom    T    C        0      0        2 
   4   chr4_65095582     HCab    T    C        0      0        2 
   4   chr4_65095582     HPrz    T    C        0      0        2 
   4   chr4_65095582     ZBoe    T    C        0      0        2 
   4   chr4_65095582     ZGre    T    C        0      0        2 
   4   chr4_65095582     ZHar    T    C        0      0        2 
   4   chr4_65095582   Sample    T    C        0      0        2 
   4   chr4_65098766     AAsi    C    T        0      0        2 
   4   chr4_65098766     AKia    C    T        0      0        2 
   4   chr4_65098766     AOna    C    T        0      0        2 
   4   chr4_65098766     ASom    C    T        0      0        2 
   4   chr4_65098766     HCab    C    T        0      0        2 
   4   chr4_65098766     HPrz    C    T        0      0        2 
   4   chr4_65098766     ZBoe    C    T        0      0        2 
   4   chr4_65098766     ZGre    C    T        1      2        2 
   4   chr4_65098766     ZHar    C    T        0      0        2 
   4   chr4_65098766   Sample    C    T        0      0        2 
   4   chr4_65098966     AAsi    C    G        0      0        2 
   4   chr4_65098966     AKia    C    G        0      0        2 
   4   chr4_65098966     AOna    C    G        0      0        2 
   4   chr4_65098966     ASom    C    G        0      0        2 
   4   chr4_65098966     HCab    C    G        0      0        2 
   4   chr4_65098966     HPrz    C    G        0      0        2 
   4   chr4_65098966     ZBoe    C    G      0.5      1        2 
   4   chr4_65098966     ZGre    C    G        0      0        2 
   4   chr4_65098966     ZHar    C    G        0      0        2 
   4   chr4_65098966   Sample    C    G        0      0        2 
   4   chr4_65100212     AAsi    T    C        0      0        2 
   4   chr4_65100212     AKia    T    C        0      0        2 
   4   chr4_65100212     AOna    T    C        0      0        2 
   4   chr4_65100212     ASom    T    C        0      0        2 
   4   chr4_65100212     HCab    T    C        1      2        2 
   4   chr4_65100212     HPrz    T    C        1      2        2 
   4   chr4_65100212     ZBoe    T    C        0      0        2 
   4   chr4_65100212     ZGre    T    C        0      0        2 
   4   chr4_65100212     ZHar    T    C        0      0        2 
   4   chr4_65100212   Sample    T    C        1      2        2 
   4   chr4_65103621     AAsi    T    C        0      0        2 
   4   chr4_65103621     AKia    T    C        1      2        2 
   4   chr4_65103621     AOna    T    C      0.5      1        2 
   4   chr4_65103621     ASom    T    C        0      0        2 
   4   chr4_65103621     HCab    T    C        0      0        2 
   4   chr4_65103621     HPrz    T    C        0      0        2 
   4   chr4_65103621     ZBoe    T    C        0      0        2 
   4   chr4_65103621     ZGre    T    C        0      0        2 
   4   chr4_65103621     ZHar    T    C        0      0        2 
   4   chr4_65103621   Sample    T    C        0      0        2 
   4   chr4_65109447     AAsi    T    C        0      0        2 
   4   chr4_65109447     AKia    T    C        0      0        2 
   4   chr4_65109447     AOna    T    C      0.5      1        2 
   4   chr4_65109447     ASom    T    C        0      0        2 
   4   chr4_65109447     HCab    T    C        0      0        2 
   4   chr4_65109447     HPrz    T    C        0      0        2 
   4   chr4_65109447     ZBoe    T    C        0      0        2 
   4   chr4_65109447     ZGre    T    C        0      0        2 
   4   chr4_65109447     ZHar    T    C        0      0        2 
   4   chr4_65109447   Sample    T    C        0      0        2 
   4   chr4_65112844     AAsi    T    C        0      0        2 
   4   chr4_65112844     AKia    T    C        0      0        2 
   4   chr4_65112844     AOna    T    C        0      0        2 
   4   chr4_65112844     ASom    T    C        0      0        2 
   4   chr4_65112844     HCab    T    C        0      0        2 
   4   chr4_65112844     HPrz    T    C        0      0        2 
   4   chr4_65112844     ZBoe    T    C        0      0        2 
   4   chr4_65112844     ZGre    T    C        1      2        2 
   4   chr4_65112844     ZHar    T    C        0      0        2 
   4   chr4_65112844   Sample    T    C        0      0        2 
   4   chr4_65120329     AAsi    C    A        0      0        2 
   4   chr4_65120329     AKia    C    A        0      0        2 
   4   chr4_65120329     AOna    C    A        0      0        2 
   4   chr4_65120329     ASom    C    A        0      0        2 
   4   chr4_65120329     HCab    C    A        0      0        2 
   4   chr4_65120329     HPrz    C    A        0      0        2 
   4   chr4_65120329     ZBoe    C    A        1      2        2 
   4   chr4_65120329     ZGre    C    A        0      0        2 
   4   chr4_65120329     ZHar    C    A        0      0        2 
   4   chr4_65120329   Sample    C    A        0      0        2 
   4   chr4_65120341     AAsi    A    G        0      0        2 
   4   chr4_65120341     AKia    A    G        0      0        2 
   4   chr4_65120341     AOna    A    G        0      0        2 
   4   chr4_65120341     ASom    A    G        0      0        2 
   4   chr4_65120341     HCab    A    G        0      0        2 
   4   chr4_65120341     HPrz    A    G      0.5      1        2 
   4   chr4_65120341     ZBoe    A    G        0      0        2 
   4   chr4_65120341     ZGre    A    G        0      0        2 
   4   chr4_65120341     ZHar    A    G        0      0        2 
   4   chr4_65120341   Sample    A    G        0      0        2 
   4   chr4_65123470     AAsi    G    T        1      2        2 
   4   chr4_65123470     AKia    G    T        0      0        2 
   4   chr4_65123470     AOna    G    T        0      0        2 
   4   chr4_65123470     ASom    G    T        1      2        2 
   4   chr4_65123470     HCab    G    T        0      0        2 
   4   chr4_65123470     HPrz    G    T        0      0        2 
   4   chr4_65123470     ZBoe    G    T        0      0        2 
   4   chr4_65123470     ZGre    G    T        0      0        2 
   4   chr4_65123470     ZHar    G    T        0      0        2 
   4   chr4_65123470   Sample    G    T        0      0        2 
   4   chr4_65125722     AAsi    A    T        0      0        2 
   4   chr4_65125722     AKia    A    T      0.5      1        2 
   4   chr4_65125722     AOna    A    T      0.5      1        2 
   4   chr4_65125722     ASom    A    T        0      0        2 
   4   chr4_65125722     HCab    A    T        0      0        2 
   4   chr4_65125722     HPrz    A    T        0      0        2 
   4   chr4_65125722     ZBoe    A    T        0      0        2 
   4   chr4_65125722     ZGre    A    T        0      0        2 
   4   chr4_65125722     ZHar    A    T        0      0        2 
   4   chr4_65125722   Sample    A    T        0      0        2 
   4   chr4_65135451     AAsi    C    T        0      0        2 
   4   chr4_65135451     AKia    C    T        0      0        2 
   4   chr4_65135451     AOna    C    T        0      0        2 
   4   chr4_65135451     ASom    C    T        0      0        2 
   4   chr4_65135451     HCab    C    T        0      0        2 
   4   chr4_65135451     HPrz    C    T        0      0        2 
   4   chr4_65135451     ZBoe    C    T        0      0        2 
   4   chr4_65135451     ZGre    C    T        1      2        2 
   4   chr4_65135451     ZHar    C    T        0      0        2 
   4   chr4_65135451   Sample    C    T        0      0        2 
   4   chr4_65135809     AAsi    C    G        0      0        2 
   4   chr4_65135809     AKia    C    G        0      0        2 
   4   chr4_65135809     AOna    C    G        0      0        2 
   4   chr4_65135809     ASom    C    G        0      0        2 
   4   chr4_65135809     HCab    C    G        0      0        2 
   4   chr4_65135809     HPrz    C    G        0      0        2 
   4   chr4_65135809     ZBoe    C    G      0.5      1        2 
   4   chr4_65135809     ZGre    C    G        0      0        2 
   4   chr4_65135809     ZHar    C    G        0      0        2 
   4   chr4_65135809   Sample    C    G        0      0        2 
   4   chr4_65139627     AAsi    A    G        0      0        2 
   4   chr4_65139627     AKia    A    G        0      0        2 
   4   chr4_65139627     AOna    A    G        0      0        2 
   4   chr4_65139627     ASom    A    G        0      0        2 
   4   chr4_65139627     HCab    A    G        0      0        2 
   4   chr4_65139627     HPrz    A    G      0.5      1        2 
   4   chr4_65139627     ZBoe    A    G        0      0        2 
   4   chr4_65139627     ZGre    A    G        0      0        2 
   4   chr4_65139627     ZHar    A    G        0      0        2 
   4   chr4_65139627   Sample    A    G        0      0        2 
   4   chr4_65139650     AAsi    G    T        0      0        2 
   4   chr4_65139650     AKia    G    T        0      0        2 
   4   chr4_65139650     AOna    G    T        0      0        2 
   4   chr4_65139650     ASom    G    T        0      0        2 
   4   chr4_65139650     HCab    G    T        1      2        2 
   4   chr4_65139650     HPrz    G    T        1      2        2 
   4   chr4_65139650     ZBoe    G    T        0      0        2 
   4   chr4_65139650     ZGre    G    T        0      0        2 
   4   chr4_65139650     ZHar    G    T        0      0        2 
   4   chr4_65139650   Sample    G    T        1      2        2 
   4   chr4_65155476     AAsi    C    G        0      0        2 
   4   chr4_65155476     AKia    C    G        0      0        2 
   4   chr4_65155476     AOna    C    G        0      0        2 
   4   chr4_65155476     ASom    C    G        0      0        2 
   4   chr4_65155476     HCab    C    G        0      0        2 
   4   chr4_65155476     HPrz    C    G        0      0        2 
   4   chr4_65155476     ZBoe    C    G        0      0        2 
   4   chr4_65155476     ZGre    C    G        0      0        2 
   4   chr4_65155476     ZHar    C    G        1      2        2 
   4   chr4_65155476   Sample    C    G        0      0        2 
   4   chr4_65156299     AAsi    C    G        0      0        2 
   4   chr4_65156299     AKia    C    G        0      0        2 
   4   chr4_65156299     AOna    C    G        0      0        2 
   4   chr4_65156299     ASom    C    G      0.5      1        2 
   4   chr4_65156299     HCab    C    G        0      0        2 
   4   chr4_65156299     HPrz    C    G        0      0        2 
   4   chr4_65156299     ZBoe    C    G        0      0        2 
   4   chr4_65156299     ZGre    C    G        0      0        2 
   4   chr4_65156299     ZHar    C    G        0      0        2 
   4   chr4_65156299   Sample    C    G        0      0        2 
   4   chr4_65161003     AAsi    A    G        0      0        2 
   4   chr4_65161003     AKia    A    G        0      0        2 
   4   chr4_65161003     AOna    A    G        0      0        2 
   4   chr4_65161003     ASom    A    G        0      0        2 
   4   chr4_65161003     HCab    A    G      0.5      1        2 
   4   chr4_65161003     HPrz    A    G      0.5      1        2 
   4   chr4_65161003     ZBoe    A    G        0      0        2 
   4   chr4_65161003     ZGre    A    G        0      0        2 
   4   chr4_65161003     ZHar    A    G        0      0        2 
   4   chr4_65161003   Sample    A    G        1      2        2 
   4   chr4_65165997     AAsi    T    G        0      0        2 
   4   chr4_65165997     AKia    T    G        0      0        2 
   4   chr4_65165997     AOna    T    G        0      0        2 
   4   chr4_65165997     ASom    T    G        0      0        2 
   4   chr4_65165997     HCab    T    G        0      0        2 
   4   chr4_65165997     HPrz    T    G        0      0        2 
   4   chr4_65165997     ZBoe    T    G        0      0        2 
   4   chr4_65165997     ZGre    T    G        1      2        2 
   4   chr4_65165997     ZHar    T    G        0      0        2 
   4   chr4_65165997   Sample    T    G        0      0        2 
   4   chr4_65166735     AAsi    A    G        0      0        2 
   4   chr4_65166735     AKia    A    G        0      0        2 
   4   chr4_65166735     AOna    A    G        0      0        2 
   4   chr4_65166735     ASom    A    G        0      0        2 
   4   chr4_65166735     HCab    A    G        0      0        2 
   4   chr4_65166735     HPrz    A    G        0      0        2 
   4   chr4_65166735     ZBoe    A    G        0      0        2 
   4   chr4_65166735     ZGre    A    G        0      0        2 
   4   chr4_65166735     ZHar    A    G      0.5      1        2 
   4   chr4_65166735   Sample    A    G        0      0        2 
   4   chr4_65171162     AAsi    G    A        0      0        2 
   4   chr4_65171162     AKia    G    A        0      0        2 
   4   chr4_65171162     AOna    G    A        0      0        2 
   4   chr4_65171162     ASom    G    A        0      0        2 
   4   chr4_65171162     HCab    G    A        1      2        2 
   4   chr4_65171162     HPrz    G    A        1      2        2 
   4   chr4_65171162     ZBoe    G    A        0      0        2 
   4   chr4_65171162     ZGre    G    A        0      0        2 
   4   chr4_65171162     ZHar    G    A        0      0        2 
   4   chr4_65171162   Sample    G    A        1      2        2 
   4   chr4_65177480     AAsi    A    G        0      0        2 
   4   chr4_65177480     AKia    A    G        0      0        2 
   4   chr4_65177480     AOna    A    G        0      0        2 
   4   chr4_65177480     ASom    A    G        0      0        2 
   4   chr4_65177480     HCab    A    G        0      0        2 
   4   chr4_65177480     HPrz    A    G        0      0        2 
   4   chr4_65177480     ZBoe    A    G      0.5      1        2 
   4   chr4_65177480     ZGre    A    G        0      0        2 
   4   chr4_65177480     ZHar    A    G        0      0        2 
   4   chr4_65177480   Sample    A    G        0      0        2 
   4   chr4_65178884     AAsi    T    C      0.5      1        2 
   4   chr4_65178884     AKia    T    C        0      0        2 
   4   chr4_65178884     AOna    T    C        0      0        2 
   4   chr4_65178884     ASom    T    C        0      0        2 
   4   chr4_65178884     HCab    T    C      0.5      1        2 
   4   chr4_65178884     HPrz    T    C        1      2        2 
   4   chr4_65178884     ZBoe    T    C        0      0        2 
   4   chr4_65178884     ZGre    T    C        0      0        2 
   4   chr4_65178884     ZHar    T    C        0      0        2 
   4   chr4_65178884   Sample    T    C        1      2        2 
   4   chr4_65184818     AAsi    C    T        0      0        2 
   4   chr4_65184818     AKia    C    T        0      0        2 
   4   chr4_65184818     AOna    C    T        0      0        2 
   4   chr4_65184818     ASom    C    T        0      0        2 
   4   chr4_65184818     HCab    C    T        0      0        2 
   4   chr4_65184818     HPrz    C    T        0      0        2 
   4   chr4_65184818     ZBoe    C    T        1      2        2 
   4   chr4_65184818     ZGre    C    T        1      2        2 
   4   chr4_65184818     ZHar    C    T        1      2        2 
   4   chr4_65184818   Sample    C    T        0      0        2 
   4   chr4_65185298     AAsi    C    G        0      0        2 
   4   chr4_65185298     AKia    C    G        0      0        2 
   4   chr4_65185298     AOna    C    G        0      0        2 
   4   chr4_65185298     ASom    C    G        0      0        2 
   4   chr4_65185298     HCab    C    G        0      0        2 
   4   chr4_65185298     HPrz    C    G        0      0        2 
   4   chr4_65185298     ZBoe    C    G        1      2        2 
   4   chr4_65185298     ZGre    C    G        1      2        2 
   4   chr4_65185298     ZHar    C    G        1      2        2 
   4   chr4_65185298   Sample    C    G        0      0        2 
   4   chr4_65191777     AAsi    T    C        0      0        2 
   4   chr4_65191777     AKia    T    C        0      0        2 
   4   chr4_65191777     AOna    T    C        0      0        2 
   4   chr4_65191777     ASom    T    C        0      0        2 
   4   chr4_65191777     HCab    T    C      0.5      1        2 
   4   chr4_65191777     HPrz    T    C        0      0        2 
   4   chr4_65191777     ZBoe    T    C        0      0        2 
   4   chr4_65191777     ZGre    T    C        0      0        2 
   4   chr4_65191777     ZHar    T    C        0      0        2 
   4   chr4_65191777   Sample    T    C        0      0        2 
   4   chr4_65195945     AAsi    G    A        0      0        2 
   4   chr4_65195945     AKia    G    A        0      0        2 
   4   chr4_65195945     AOna    G    A        0      0        2 
   4   chr4_65195945     ASom    G    A      0.5      1        2 
   4   chr4_65195945     HCab    G    A        0      0        2 
   4   chr4_65195945     HPrz    G    A        0      0        2 
   4   chr4_65195945     ZBoe    G    A        0      0        2 
   4   chr4_65195945     ZGre    G    A        0      0        2 
   4   chr4_65195945     ZHar    G    A        0      0        2 
   4   chr4_65195945   Sample    G    A        0      0        2 
   4   chr4_65200033     AAsi    C    T        1      2        2 
   4   chr4_65200033     AKia    C    T      0.5      1        2 
   4   chr4_65200033     AOna    C    T        1      2        2 
   4   chr4_65200033     ASom    C    T        1      2        2 
   4   chr4_65200033     HCab    C    T        0      0        2 
   4   chr4_65200033     HPrz    C    T        0      0        2 
   4   chr4_65200033     ZBoe    C    T        0      0        2 
   4   chr4_65200033     ZGre    C    T        0      0        2 
   4   chr4_65200033     ZHar    C    T        0      0        2 
   4   chr4_65200033   Sample    C    T        0      0        2 
   4   chr4_65200714     AAsi    A    G        0      0        2 
   4   chr4_65200714     AKia    A    G        0      0        2 
   4   chr4_65200714     AOna    A    G        0      0        2 
   4   chr4_65200714     ASom    A    G        0      0        2 
   4   chr4_65200714     HCab    A    G      0.5      1        2 
   4   chr4_65200714     HPrz    A    G      0.5      1        2 
   4   chr4_65200714     ZBoe    A    G        0      0        2 
   4   chr4_65200714     ZGre    A    G        0      0        2 
   4   chr4_65200714     ZHar    A    G        0      0        2 
   4   chr4_65200714   Sample    A    G        0      0        2 
   4   chr4_65203009     AAsi    G    T        0      0        2 
   4   chr4_65203009     AKia    G    T        0      0        2 
   4   chr4_65203009     AOna    G    T        0      0        2 
   4   chr4_65203009     ASom    G    T        0      0        2 
   4   chr4_65203009     HCab    G    T        0      0        2 
   4   chr4_65203009     HPrz    G    T        0      0        2 
   4   chr4_65203009     ZBoe    G    T      0.5      1        2 
   4   chr4_65203009     ZGre    G    T        0      0        2 
   4   chr4_65203009     ZHar    G    T        0      0        2 
   4   chr4_65203009   Sample    G    T        0      0        2 
   4   chr4_65208420     AAsi    T    C        0      0        2 
   4   chr4_65208420     AKia    T    C        0      0        2 
   4   chr4_65208420     AOna    T    C        0      0        2 
   4   chr4_65208420     ASom    T    C        0      0        2 
   4   chr4_65208420     HCab    T    C        1      2        2 
   4   chr4_65208420     HPrz    T    C        1      2        2 
   4   chr4_65208420     ZBoe    T    C        0      0        2 
   4   chr4_65208420     ZGre    T    C        0      0        2 
   4   chr4_65208420     ZHar    T    C        0      0        2 
   4   chr4_65208420   Sample    T    C        1      2        2 
   4   chr4_65208956     AAsi    G    C        0      0        2 
   4   chr4_65208956     AKia    G    C        0      0        2 
   4   chr4_65208956     AOna    G    C        0      0        2 
   4   chr4_65208956     ASom    G    C        0      0        2 
   4   chr4_65208956     HCab    G    C        0      0        2 
   4   chr4_65208956     HPrz    G    C        0      0        2 
   4   chr4_65208956     ZBoe    G    C        0      0        2 
   4   chr4_65208956     ZGre    G    C        0      0        2 
   4   chr4_65208956     ZHar    G    C        1      2        2 
   4   chr4_65208956   Sample    G    C        0      0        2 
   4   chr4_65209027     AAsi    C    T        0      0        2 
   4   chr4_65209027     AKia    C    T      0.5      1        2 
   4   chr4_65209027     AOna    C    T        1      2        2 
   4   chr4_65209027     ASom    C    T        0      0        2 
   4   chr4_65209027     HCab    C    T        0      0        2 
   4   chr4_65209027     HPrz    C    T        0      0        2 
   4   chr4_65209027     ZBoe    C    T        0      0        2 
   4   chr4_65209027     ZGre    C    T        0      0        2 
   4   chr4_65209027     ZHar    C    T        0      0        2 
   4   chr4_65209027   Sample    C    T        0      0        2 
   4   chr4_65209338     AAsi    C    T        0      0        2 
   4   chr4_65209338     AKia    C    T        0      0        2 
   4   chr4_65209338     AOna    C    T        0      0        2 
   4   chr4_65209338     ASom    C    T        0      0        2 
   4   chr4_65209338     HCab    C    T        1      2        2 
   4   chr4_65209338     HPrz    C    T        1      2        2 
   4   chr4_65209338     ZBoe    C    T        0      0        2 
   4   chr4_65209338     ZGre    C    T        0      0        2 
   4   chr4_65209338     ZHar    C    T        0      0        2 
   4   chr4_65209338   Sample    C    T        1      2        2 
   4   chr4_65216837     AAsi    A    G        0      0        2 
   4   chr4_65216837     AKia    A    G      0.5      1        2 
   4   chr4_65216837     AOna    A    G        0      0        2 
   4   chr4_65216837     ASom    A    G        0      0        2 
   4   chr4_65216837     HCab    A    G        0      0        2 
   4   chr4_65216837     HPrz    A    G        0      0        2 
   4   chr4_65216837     ZBoe    A    G        0      0        2 
   4   chr4_65216837     ZGre    A    G        0      0        2 
   4   chr4_65216837     ZHar    A    G        0      0        2 
   4   chr4_65216837   Sample    A    G        0      0        2 
   4   chr4_65227177     AAsi    A    C        0      0        2 
   4   chr4_65227177     AKia    A    C        0      0        2 
   4   chr4_65227177     AOna    A    C        0      0        2 
   4   chr4_65227177     ASom    A    C        0      0        2 
   4   chr4_65227177     HCab    A    C      0.5      1        2 
   4   chr4_65227177     HPrz    A    C      0.5      1        2 
   4   chr4_65227177     ZBoe    A    C        0      0        2 
   4   chr4_65227177     ZGre    A    C        0      0        2 
   4   chr4_65227177     ZHar    A    C        0      0        2 
   4   chr4_65227177   Sample    A    C        0      0        2 
   4   chr4_65227215     AAsi    T    G        0      0        2 
   4   chr4_65227215     AKia    T    G      0.5      1        2 
   4   chr4_65227215     AOna    T    G      0.5      1        2 
   4   chr4_65227215     ASom    T    G        0      0        2 
   4   chr4_65227215     HCab    T    G        0      0        2 
   4   chr4_65227215     HPrz    T    G        0      0        2 
   4   chr4_65227215     ZBoe    T    G        0      0        2 
   4   chr4_65227215     ZGre    T    G        0      0        2 
   4   chr4_65227215     ZHar    T    G        0      0        2 
   4   chr4_65227215   Sample    T    G        0      0        2 
   4   chr4_65227972     AAsi    A    T        0      0        2 
   4   chr4_65227972     AKia    A    T        0      0        2 
   4   chr4_65227972     AOna    A    T        0      0        2 
   4   chr4_65227972     ASom    A    T        0      0        2 
   4   chr4_65227972     HCab    A    T        1      2        2 
   4   chr4_65227972     HPrz    A    T        1      2        2 
   4   chr4_65227972     ZBoe    A    T        0      0        2 
   4   chr4_65227972     ZGre    A    T        0      0        2 
   4   chr4_65227972     ZHar    A    T        0      0        2 
   4   chr4_65227972   Sample    A    T        1      2        2 
   4   chr4_65242148     AAsi    C    G        0      0        2 
   4   chr4_65242148     AKia    C    G      0.5      1        2 
   4   chr4_65242148     AOna    C    G        0      0        2 
   4   chr4_65242148     ASom    C    G        0      0        2 
   4   chr4_65242148     HCab    C    G        0      0        2 
   4   chr4_65242148     HPrz    C    G        0      0        2 
   4   chr4_65242148     ZBoe    C    G        0      0        2 
   4   chr4_65242148     ZGre    C    G        0      0        2 
   4   chr4_65242148     ZHar    C    G        0      0        2 
   4   chr4_65242148   Sample    C    G        0      0        2 
   4   chr4_65242259     AAsi    A    G        1      2        2 
   4   chr4_65242259     AKia    A    G        0      0        2 
   4   chr4_65242259     AOna    A    G        0      0        2 
   4   chr4_65242259     ASom    A    G      0.5      1        2 
   4   chr4_65242259     HCab    A    G        0      0        2 
   4   chr4_65242259     HPrz    A    G        0      0        2 
   4   chr4_65242259     ZBoe    A    G        0      0        2 
   4   chr4_65242259     ZGre    A    G        0      0        2 
   4   chr4_65242259     ZHar    A    G        0      0        2 
   4   chr4_65242259   Sample    A    G        0      0        2 
   4   chr4_65244729     AAsi    T    C        0      0        2 
   4   chr4_65244729     AKia    T    C        0      0        2 
   4   chr4_65244729     AOna    T    C        0      0        2 
   4   chr4_65244729     ASom    T    C      0.5      1        2 
   4   chr4_65244729     HCab    T    C        0      0        2 
   4   chr4_65244729     HPrz    T    C        0      0        2 
   4   chr4_65244729     ZBoe    T    C        0      0        2 
   4   chr4_65244729     ZGre    T    C        0      0        2 
   4   chr4_65244729     ZHar    T    C        0      0        2 
   4   chr4_65244729   Sample    T    C        0      0        2 
   4   chr4_65245362     AAsi    C    G        0      0        2 
   4   chr4_65245362     AKia    C    G        0      0        2 
   4   chr4_65245362     AOna    C    G        0      0        2 
   4   chr4_65245362     ASom    C    G        0      0        2 
   4   chr4_65245362     HCab    C    G        1      2        2 
   4   chr4_65245362     HPrz    C    G        1      2        2 
   4   chr4_65245362     ZBoe    C    G        0      0        2 
   4   chr4_65245362     ZGre    C    G        0      0        2 
   4   chr4_65245362     ZHar    C    G        0      0        2 
   4   chr4_65245362   Sample    C    G        1      2        2 
   4   chr4_65250840     AAsi    T    C        0      0        2 
   4   chr4_65250840     AKia    T    C        0      0        2 
   4   chr4_65250840     AOna    T    C        0      0        2 
   4   chr4_65250840     ASom    T    C        0      0        2 
   4   chr4_65250840     HCab    T    C        0      0        2 
   4   chr4_65250840     HPrz    T    C        0      0        2 
   4   chr4_65250840     ZBoe    T    C        0      0        2 
   4   chr4_65250840     ZGre    T    C        0      0        2 
   4   chr4_65250840     ZHar    T    C        1      2        2 
   4   chr4_65250840   Sample    T    C        1      2        2 
   4   chr4_65255670     AAsi    G    C        0      0        2 
   4   chr4_65255670     AKia    G    C        0      0        2 
   4   chr4_65255670     AOna    G    C      0.5      1        2 
   4   chr4_65255670     ASom    G    C        0      0        2 
   4   chr4_65255670     HCab    G    C        0      0        2 
   4   chr4_65255670     HPrz    G    C        0      0        2 
   4   chr4_65255670     ZBoe    G    C        0      0        2 
   4   chr4_65255670     ZGre    G    C        0      0        2 
   4   chr4_65255670     ZHar    G    C        0      0        2 
   4   chr4_65255670   Sample    G    C        0      0        2 
   4   chr4_65264755     AAsi    G    A        0      0        2 
   4   chr4_65264755     AKia    G    A        0      0        2 
   4   chr4_65264755     AOna    G    A        0      0        2 
   4   chr4_65264755     ASom    G    A        0      0        2 
   4   chr4_65264755     HCab    G    A        0      0        2 
   4   chr4_65264755     HPrz    G    A        0      0        2 
   4   chr4_65264755     ZBoe    G    A        0      0        2 
   4   chr4_65264755     ZGre    G    A      0.5      1        2 
   4   chr4_65264755     ZHar    G    A        0      0        2 
   4   chr4_65264755   Sample    G    A        0      0        2 
   4   chr4_65269082     AAsi    T    C        1      2        2 
   4   chr4_65269082     AKia    T    C        0      0        2 
   4   chr4_65269082     AOna    T    C        0      0        2 
   4   chr4_65269082     ASom    T    C      0.5      1        2 
   4   chr4_65269082     HCab    T    C        0      0        2 
   4   chr4_65269082     HPrz    T    C        0      0        2 
   4   chr4_65269082     ZBoe    T    C        0      0        2 
   4   chr4_65269082     ZGre    T    C        0      0        2 
   4   chr4_65269082     ZHar    T    C        0      0        2 
   4   chr4_65269082   Sample    T    C        0      0        2 
   4   chr4_65269400     AAsi    A    G      0.5      1        2 
   4   chr4_65269400     AKia    A    G        0      0        2 
   4   chr4_65269400     AOna    A    G        0      0        2 
   4   chr4_65269400     ASom    A    G        0      0        2 
   4   chr4_65269400     HCab    A    G        0      0        2 
   4   chr4_65269400     HPrz    A    G        0      0        2 
   4   chr4_65269400     ZBoe    A    G        0      0        2 
   4   chr4_65269400     ZGre    A    G        0      0        2 
   4   chr4_65269400     ZHar    A    G        0      0        2 
   4   chr4_65269400   Sample    A    G        0      0        2 
   4   chr4_65270699     AAsi    C    A        0      0        2 
   4   chr4_65270699     AKia    C    A        0      0        2 
   4   chr4_65270699     AOna    C    A        0      0        2 
   4   chr4_65270699     ASom    C    A        0      0        2 
   4   chr4_65270699     HCab    C    A        1      2        2 
   4   chr4_65270699     HPrz    C    A        1      2        2 
   4   chr4_65270699     ZBoe    C    A        0      0        2 
   4   chr4_65270699     ZGre    C    A      0.5      1        2 
   4   chr4_65270699     ZHar    C    A        0      0        2 
   4   chr4_65270699   Sample    C    A        1      2        2 
   4   chr4_65273620     AAsi    T    C        0      0        2 
   4   chr4_65273620     AKia    T    C        0      0        2 
   4   chr4_65273620     AOna    T    C        0      0        2 
   4   chr4_65273620     ASom    T    C        0      0        2 
   4   chr4_65273620     HCab    T    C        0      0        2 
   4   chr4_65273620     HPrz    T    C        0      0        2 
   4   chr4_65273620     ZBoe    T    C        0      0        2 
   4   chr4_65273620     ZGre    T    C      0.5      1        2 
   4   chr4_65273620     ZHar    T    C        0      0        2 
   4   chr4_65273620   Sample    T    C        0      0        2 
   4   chr4_65275626     AAsi    T    C        0      0        2 
   4   chr4_65275626     AKia    T    C        0      0        2 
   4   chr4_65275626     AOna    T    C        0      0        2 
   4   chr4_65275626     ASom    T    C        0      0        2 
   4   chr4_65275626     HCab    T    C        1      2        2 
   4   chr4_65275626     HPrz    T    C        1      2        2 
   4   chr4_65275626     ZBoe    T    C        0      0        2 
   4   chr4_65275626     ZGre    T    C        0      0        2 
   4   chr4_65275626     ZHar    T    C        0      0        2 
   4   chr4_65275626   Sample    T    C        1      2        2 
   4   chr4_65281373     AAsi    T    A        0      0        2 
   4   chr4_65281373     AKia    T    A        0      0        2 
   4   chr4_65281373     AOna    T    A        0      0        2 
   4   chr4_65281373     ASom    T    A        0      0        2 
   4   chr4_65281373     HCab    T    A        1      2        2 
   4   chr4_65281373     HPrz    T    A        1      2        2 
   4   chr4_65281373     ZBoe    T    A        0      0        2 
   4   chr4_65281373     ZGre    T    A        0      0        2 
   4   chr4_65281373     ZHar    T    A        0      0        2 
   4   chr4_65281373   Sample    T    A        1      2        2 
   4   chr4_65286700     AAsi    C    T        0      0        2 
   4   chr4_65286700     AKia    C    T        0      0        2 
   4   chr4_65286700     AOna    C    T        0      0        2 
   4   chr4_65286700     ASom    C    T        0      0        2 
   4   chr4_65286700     HCab    C    T        0      0        2 
   4   chr4_65286700     HPrz    C    T        0      0        2 
   4   chr4_65286700     ZBoe    C    T      0.5      1        2 
   4   chr4_65286700     ZGre    C    T        0      0        2 
   4   chr4_65286700     ZHar    C    T        0      0        2 
   4   chr4_65286700   Sample    C    T        0      0        2 
   4   chr4_65287182     AAsi    G    C        0      0        2 
   4   chr4_65287182     AKia    G    C        0      0        2 
   4   chr4_65287182     AOna    G    C      0.5      1        2 
   4   chr4_65287182     ASom    G    C        0      0        2 
   4   chr4_65287182     HCab    G    C        0      0        2 
   4   chr4_65287182     HPrz    G    C        0      0        2 
   4   chr4_65287182     ZBoe    G    C        0      0        2 
   4   chr4_65287182     ZGre    G    C        0      0        2 
   4   chr4_65287182     ZHar    G    C        0      0        2 
   4   chr4_65287182   Sample    G    C        0      0        2 
   4   chr4_65312293     AAsi    T    C        0      0        2 
   4   chr4_65312293     AKia    T    C        0      0        2 
   4   chr4_65312293     AOna    T    C        0      0        2 
   4   chr4_65312293     ASom    T    C        0      0        2 
   4   chr4_65312293     HCab    T    C      0.5      1        2 
   4   chr4_65312293     HPrz    T    C        1      2        2 
   4   chr4_65312293     ZBoe    T    C        0      0        2 
   4   chr4_65312293     ZGre    T    C        0      0        2 
   4   chr4_65312293     ZHar    T    C        0      0        2 
   4   chr4_65312293   Sample    T    C        0      0        2 
   4   chr4_65315015     AAsi    G    C        0      0        2 
   4   chr4_65315015     AKia    G    C        0      0        2 
   4   chr4_65315015     AOna    G    C        0      0        2 
   4   chr4_65315015     ASom    G    C        0      0        2 
   4   chr4_65315015     HCab    G    C        1      2        2 
   4   chr4_65315015     HPrz    G    C        1      2        2 
   4   chr4_65315015     ZBoe    G    C        0      0        2 
   4   chr4_65315015     ZGre    G    C        0      0        2 
   4   chr4_65315015     ZHar    G    C        0      0        2 
   4   chr4_65315015   Sample    G    C        1      2        2 
   4   chr4_65321669     AAsi    C    T      0.5      1        2 
   4   chr4_65321669     AKia    C    T        0      0        2 
   4   chr4_65321669     AOna    C    T        0      0        2 
   4   chr4_65321669     ASom    C    T      0.5      1        2 
   4   chr4_65321669     HCab    C    T        0      0        2 
   4   chr4_65321669     HPrz    C    T        0      0        2 
   4   chr4_65321669     ZBoe    C    T        0      0        2 
   4   chr4_65321669     ZGre    C    T        0      0        2 
   4   chr4_65321669     ZHar    C    T        0      0        2 
   4   chr4_65321669   Sample    C    T        0      0        2 
   4   chr4_65325990     AAsi    T    C      0.5      1        2 
   4   chr4_65325990     AKia    T    C        0      0        2 
   4   chr4_65325990     AOna    T    C        0      0        2 
   4   chr4_65325990     ASom    T    C        0      0        2 
   4   chr4_65325990     HCab    T    C        0      0        2 
   4   chr4_65325990     HPrz    T    C        0      0        2 
   4   chr4_65325990     ZBoe    T    C        0      0        2 
   4   chr4_65325990     ZGre    T    C        0      0        2 
   4   chr4_65325990     ZHar    T    C        0      0        2 
   4   chr4_65325990   Sample    T    C        0      0        2 
   4   chr4_65330826     AAsi    G    A        0      0        2 
   4   chr4_65330826     AKia    G    A        0      0        2 
   4   chr4_65330826     AOna    G    A        0      0        2 
   4   chr4_65330826     ASom    G    A        0      0        2 
   4   chr4_65330826     HCab    G    A        0      0        2 
   4   chr4_65330826     HPrz    G    A        0      0        2 
   4   chr4_65330826     ZBoe    G    A        0      0        2 
   4   chr4_65330826     ZGre    G    A        0      0        2 
   4   chr4_65330826     ZHar    G    A      0.5      1        2 
   4   chr4_65330826   Sample    G    A        0      0        2 
   4   chr4_65332569     AAsi    G    A        0      0        2 
   4   chr4_65332569     AKia    G    A        0      0        2 
   4   chr4_65332569     AOna    G    A      0.5      1        2 
   4   chr4_65332569     ASom    G    A        0      0        2 
   4   chr4_65332569     HCab    G    A        0      0        2 
   4   chr4_65332569     HPrz    G    A        0      0        2 
   4   chr4_65332569     ZBoe    G    A        0      0        2 
   4   chr4_65332569     ZGre    G    A        0      0        2 
   4   chr4_65332569     ZHar    G    A        0      0        2 
   4   chr4_65332569   Sample    G    A        0      0        2 
   4   chr4_65337147     AAsi    G    A        0      0        2 
   4   chr4_65337147     AKia    G    A        1      2        2 
   4   chr4_65337147     AOna    G    A      0.5      1        2 
   4   chr4_65337147     ASom    G    A        0      0        2 
   4   chr4_65337147     HCab    G    A        0      0        2 
   4   chr4_65337147     HPrz    G    A        0      0        2 
   4   chr4_65337147     ZBoe    G    A        0      0        2 
   4   chr4_65337147     ZGre    G    A        0      0        2 
   4   chr4_65337147     ZHar    G    A        0      0        2 
   4   chr4_65337147   Sample    G    A        0      0        2 
   4   chr4_65338927     AAsi    C    T        0      0        2 
   4   chr4_65338927     AKia    C    T        0      0        2 
   4   chr4_65338927     AOna    C    T        0      0        2 
   4   chr4_65338927     ASom    C    T        0      0        2 
   4   chr4_65338927     HCab    C    T      0.5      1        2 
   4   chr4_65338927     HPrz    C    T        1      2        2 
   4   chr4_65338927     ZBoe    C    T        0      0        2 
   4   chr4_65338927     ZGre    C    T        0      0        2 
   4   chr4_65338927     ZHar    C    T        0      0        2 
   4   chr4_65338927   Sample    C    T        1      2        2 
   4   chr4_65338947     AAsi    C    T        0      0        2 
   4   chr4_65338947     AKia    C    T        0      0        2 
   4   chr4_65338947     AOna    C    T        0      0        2 
   4   chr4_65338947     ASom    C    T        0      0        2 
   4   chr4_65338947     HCab    C    T        1      2        2 
   4   chr4_65338947     HPrz    C    T        1      2        2 
   4   chr4_65338947     ZBoe    C    T        0      0        2 
   4   chr4_65338947     ZGre    C    T        0      0        2 
   4   chr4_65338947     ZHar    C    T        0      0        2 
   4   chr4_65338947   Sample    C    T        1      2        2 
   4   chr4_65339500     AAsi    G    A        0      0        2 
   4   chr4_65339500     AKia    G    A        0      0        2 
   4   chr4_65339500     AOna    G    A        0      0        2 
   4   chr4_65339500     ASom    G    A        0      0        2 
   4   chr4_65339500     HCab    G    A        1      2        2 
   4   chr4_65339500     HPrz    G    A        1      2        2 
   4   chr4_65339500     ZBoe    G    A        0      0        2 
   4   chr4_65339500     ZGre    G    A        0      0        2 
   4   chr4_65339500     ZHar    G    A        0      0        2 
   4   chr4_65339500   Sample    G    A        1      2        2 
   4   chr4_65342059     AAsi    C    G        0      0        2 
   4   chr4_65342059     AKia    C    G        0      0        2 
   4   chr4_65342059     AOna    C    G        0      0        2 
   4   chr4_65342059     ASom    C    G        0      0        2 
   4   chr4_65342059     HCab    C    G        1      2        2 
   4   chr4_65342059     HPrz    C    G        1      2        2 
   4   chr4_65342059     ZBoe    C    G        0      0        2 
   4   chr4_65342059     ZGre    C    G        0      0        2 
   4   chr4_65342059     ZHar    C    G        0      0        2 
   4   chr4_65342059   Sample    C    G        1      2        2 
   4   chr4_65346049     AAsi    C    G        0      0        2 
   4   chr4_65346049     AKia    C    G        0      0        2 
   4   chr4_65346049     AOna    C    G        0      0        2 
   4   chr4_65346049     ASom    C    G        0      0        2 
   4   chr4_65346049     HCab    C    G        0      0        2 
   4   chr4_65346049     HPrz    C    G      0.5      1        2 
   4   chr4_65346049     ZBoe    C    G        0      0        2 
   4   chr4_65346049     ZGre    C    G        0      0        2 
   4   chr4_65346049     ZHar    C    G        0      0        2 
   4   chr4_65346049   Sample    C    G        0      0        2 
   4   chr4_65347167     AAsi    G    C        0      0        2 
   4   chr4_65347167     AKia    G    C        0      0        2 
   4   chr4_65347167     AOna    G    C        0      0        2 
   4   chr4_65347167     ASom    G    C        0      0        2 
   4   chr4_65347167     HCab    G    C        1      2        2 
   4   chr4_65347167     HPrz    G    C        1      2        2 
   4   chr4_65347167     ZBoe    G    C        0      0        2 
   4   chr4_65347167     ZGre    G    C        0      0        2 
   4   chr4_65347167     ZHar    G    C        0      0        2 
   4   chr4_65347167   Sample    G    C        1      2        2 
   4   chr4_65349819     AAsi    C    G        0      0        2 
   4   chr4_65349819     AKia    C    G        0      0        2 
   4   chr4_65349819     AOna    C    G        0      0        2 
   4   chr4_65349819     ASom    C    G        0      0        2 
   4   chr4_65349819     HCab    C    G        1      2        2 
   4   chr4_65349819     HPrz    C    G        1      2        2 
   4   chr4_65349819     ZBoe    C    G        0      0        2 
   4   chr4_65349819     ZGre    C    G        0      0        2 
   4   chr4_65349819     ZHar    C    G        0      0        2 
   4   chr4_65349819   Sample    C    G        1      2        2 
   4   chr4_65361580     AAsi    A    G      0.5      1        2 
   4   chr4_65361580     AKia    A    G        0      0        2 
   4   chr4_65361580     AOna    A    G        0      0        2 
   4   chr4_65361580     ASom    A    G        0      0        2 
   4   chr4_65361580     HCab    A    G        0      0        2 
   4   chr4_65361580     HPrz    A    G        0      0        2 
   4   chr4_65361580     ZBoe    A    G        0      0        2 
   4   chr4_65361580     ZGre    A    G        0      0        2 
   4   chr4_65361580     ZHar    A    G        0      0        2 
   4   chr4_65361580   Sample    A    G        0      0        2 
   4   chr4_65366684     AAsi    A    G        0      0        2 
   4   chr4_65366684     AKia    A    G        0      0        2 
   4   chr4_65366684     AOna    A    G        0      0        2 
   4   chr4_65366684     ASom    A    G        0      0        2 
   4   chr4_65366684     HCab    A    G        1      2        2 
   4   chr4_65366684     HPrz    A    G        1      2        2 
   4   chr4_65366684     ZBoe    A    G        0      0        2 
   4   chr4_65366684     ZGre    A    G        0      0        2 
   4   chr4_65366684     ZHar    A    G        0      0        2 
   4   chr4_65366684   Sample    A    G        1      2        2 
   4   chr4_65377666     AAsi    A    G        0      0        2 
   4   chr4_65377666     AKia    A    G        0      0        2 
   4   chr4_65377666     AOna    A    G        0      0        2 
   4   chr4_65377666     ASom    A    G        0      0        2 
   4   chr4_65377666     HCab    A    G        0      0        2 
   4   chr4_65377666     HPrz    A    G        0      0        2 
   4   chr4_65377666     ZBoe    A    G        1      2        2 
   4   chr4_65377666     ZGre    A    G        0      0        2 
   4   chr4_65377666     ZHar    A    G        0      0        2 
   4   chr4_65377666   Sample    A    G        0      0        2 
   4   chr4_65377722     AAsi    G    T        0      0        2 
   4   chr4_65377722     AKia    G    T        0      0        2 
   4   chr4_65377722     AOna    G    T        0      0        2 
   4   chr4_65377722     ASom    G    T        0      0        2 
   4   chr4_65377722     HCab    G    T        0      0        2 
   4   chr4_65377722     HPrz    G    T        0      0        2 
   4   chr4_65377722     ZBoe    G    T        0      0        2 
   4   chr4_65377722     ZGre    G    T        0      0        2 
   4   chr4_65377722     ZHar    G    T        1      2        2 
   4   chr4_65377722   Sample    G    T        0      0        2 
   4   chr4_65379079     AAsi    G    A        0      0        2 
   4   chr4_65379079     AKia    G    A        0      0        2 
   4   chr4_65379079     AOna    G    A        0      0        2 
   4   chr4_65379079     ASom    G    A        0      0        2 
   4   chr4_65379079     HCab    G    A        0      0        2 
   4   chr4_65379079     HPrz    G    A      0.5      1        2 
   4   chr4_65379079     ZBoe    G    A        0      0        2 
   4   chr4_65379079     ZGre    G    A        0      0        2 
   4   chr4_65379079     ZHar    G    A        0      0        2 
   4   chr4_65379079   Sample    G    A        0      0        2 
   4   chr4_65382085     AAsi    G    C        0      0        2 
   4   chr4_65382085     AKia    G    C        0      0        2 
   4   chr4_65382085     AOna    G    C        0      0        2 
   4   chr4_65382085     ASom    G    C        0      0        2 
   4   chr4_65382085     HCab    G    C        0      0        2 
   4   chr4_65382085     HPrz    G    C        0      0        2 
   4   chr4_65382085     ZBoe    G    C        0      0        2 
   4   chr4_65382085     ZGre    G    C        1      2        2 
   4   chr4_65382085     ZHar    G    C        0      0        2 
   4   chr4_65382085   Sample    G    C        0      0        2 
   4   chr4_65382106     AAsi    C    T        1      2        2 
   4   chr4_65382106     AKia    C    T        0      0        2 
   4   chr4_65382106     AOna    C    T        0      0        2 
   4   chr4_65382106     ASom    C    T        1      2        2 
   4   chr4_65382106     HCab    C    T        0      0        2 
   4   chr4_65382106     HPrz    C    T        0      0        2 
   4   chr4_65382106     ZBoe    C    T        0      0        2 
   4   chr4_65382106     ZGre    C    T        0      0        2 
   4   chr4_65382106     ZHar    C    T        0      0        2 
   4   chr4_65382106   Sample    C    T        0      0        2 
   4   chr4_65384270     AAsi    A    G      0.5      1        2 
   4   chr4_65384270     AKia    A    G        0      0        2 
   4   chr4_65384270     AOna    A    G        0      0        2 
   4   chr4_65384270     ASom    A    G        1      2        2 
   4   chr4_65384270     HCab    A    G        0      0        2 
   4   chr4_65384270     HPrz    A    G        0      0        2 
   4   chr4_65384270     ZBoe    A    G        0      0        2 
   4   chr4_65384270     ZGre    A    G        0      0        2 
   4   chr4_65384270     ZHar    A    G        0      0        2 
   4   chr4_65384270   Sample    A    G        0      0        2 
   4   chr4_65387480     AAsi    G    A        0      0        2 
   4   chr4_65387480     AKia    G    A        1      2        2 
   4   chr4_65387480     AOna    G    A        0      0        2 
   4   chr4_65387480     ASom    G    A        0      0        2 
   4   chr4_65387480     HCab    G    A        0      0        2 
   4   chr4_65387480     HPrz    G    A        0      0        2 
   4   chr4_65387480     ZBoe    G    A        0      0        2 
   4   chr4_65387480     ZGre    G    A        0      0        2 
   4   chr4_65387480     ZHar    G    A        0      0        2 
   4   chr4_65387480   Sample    G    A        0      0        2 
   4   chr4_65393130     AAsi    C    T        0      0        2 
   4   chr4_65393130     AKia    C    T        0      0        2 
   4   chr4_65393130     AOna    C    T        0      0        2 
   4   chr4_65393130     ASom    C    T        0      0        2 
   4   chr4_65393130     HCab    C    T        1      2        2 
   4   chr4_65393130     HPrz    C    T        1      2        2 
   4   chr4_65393130     ZBoe    C    T        0      0        2 
   4   chr4_65393130     ZGre    C    T        0      0        2 
   4   chr4_65393130     ZHar    C    T        0      0        2 
   4   chr4_65393130   Sample    C    T        1      2        2 
   4   chr4_65396762     AAsi    C    T        0      0        2 
   4   chr4_65396762     AKia    C    T        0      0        2 
   4   chr4_65396762     AOna    C    T        0      0        2 
   4   chr4_65396762     ASom    C    T        0      0        2 
   4   chr4_65396762     HCab    C    T        1      2        2 
   4   chr4_65396762     HPrz    C    T        1      2        2 
   4   chr4_65396762     ZBoe    C    T        0      0        2 
   4   chr4_65396762     ZGre    C    T        0      0        2 
   4   chr4_65396762     ZHar    C    T        0      0        2 
   4   chr4_65396762   Sample    C    T        1      2        2 
   4   chr4_65397767     AAsi    G    A        0      0        2 
   4   chr4_65397767     AKia    G    A        0      0        2 
   4   chr4_65397767     AOna    G    A        0      0        2 
   4   chr4_65397767     ASom    G    A        0      0        2 
   4   chr4_65397767     HCab    G    A        0      0        2 
   4   chr4_65397767     HPrz    G    A        0      0        2 
   4   chr4_65397767     ZBoe    G    A        0      0        2 
   4   chr4_65397767     ZGre    G    A        0      0        2 
   4   chr4_65397767     ZHar    G    A        1      2        2 
   4   chr4_65397767   Sample    G    A        0      0        2 
   4   chr4_65399558     AAsi    T    C        0      0        2 
   4   chr4_65399558     AKia    T    C        0      0        2 
   4   chr4_65399558     AOna    T    C        0      0        2 
   4   chr4_65399558     ASom    T    C        0      0        2 
   4   chr4_65399558     HCab    T    C      0.5      1        2 
   4   chr4_65399558     HPrz    T    C      0.5      1        2 
   4   chr4_65399558     ZBoe    T    C        0      0        2 
   4   chr4_65399558     ZGre    T    C        0      0        2 
   4   chr4_65399558     ZHar    T    C        0      0        2 
   4   chr4_65399558   Sample    T    C        0      0        2 
   4   chr4_65403398     AAsi    T    C        0      0        2 
   4   chr4_65403398     AKia    T    C        1      2        2 
   4   chr4_65403398     AOna    T    C        0      0        2 
   4   chr4_65403398     ASom    T    C        0      0        2 
   4   chr4_65403398     HCab    T    C        0      0        2 
   4   chr4_65403398     HPrz    T    C        0      0        2 
   4   chr4_65403398     ZBoe    T    C        0      0        2 
   4   chr4_65403398     ZGre    T    C        0      0        2 
   4   chr4_65403398     ZHar    T    C        0      0        2 
   4   chr4_65403398   Sample    T    C        0      0        2 
   4   chr4_65407429     AAsi    C    T        0      0        2 
   4   chr4_65407429     AKia    C    T      0.5      1        2 
   4   chr4_65407429     AOna    C    T        0      0        2 
   4   chr4_65407429     ASom    C    T        0      0        2 
   4   chr4_65407429     HCab    C    T        1      2        2 
   4   chr4_65407429     HPrz    C    T        1      2        2 
   4   chr4_65407429     ZBoe    C    T        0      0        2 
   4   chr4_65407429     ZGre    C    T        0      0        2 
   4   chr4_65407429     ZHar    C    T      0.5      1        2 
   4   chr4_65407429   Sample    C    T        1      2        2 
   4   chr4_65410343     AAsi    T    C        0      0        2 
   4   chr4_65410343     AKia    T    C        0      0        2 
   4   chr4_65410343     AOna    T    C        0      0        2 
   4   chr4_65410343     ASom    T    C        0      0        2 
   4   chr4_65410343     HCab    T    C        1      2        2 
   4   chr4_65410343     HPrz    T    C        1      2        2 
   4   chr4_65410343     ZBoe    T    C        0      0        2 
   4   chr4_65410343     ZGre    T    C        0      0        2 
   4   chr4_65410343     ZHar    T    C        0      0        2 
   4   chr4_65410343   Sample    T    C        1      2        2 
   4   chr4_65412683     AAsi    T    A        0      0        2 
   4   chr4_65412683     AKia    T    A        0      0        2 
   4   chr4_65412683     AOna    T    A        0      0        2 
   4   chr4_65412683     ASom    T    A        0      0        2 
   4   chr4_65412683     HCab    T    A        1      2        2 
   4   chr4_65412683     HPrz    T    A        1      2        2 
   4   chr4_65412683     ZBoe    T    A        0      0        2 
   4   chr4_65412683     ZGre    T    A        0      0        2 
   4   chr4_65412683     ZHar    T    A        0      0        2 
   4   chr4_65412683   Sample    T    A        1      2        2 
   4   chr4_65412894     AAsi    C    A        0      0        2 
   4   chr4_65412894     AKia    C    A        0      0        2 
   4   chr4_65412894     AOna    C    A        0      0        2 
   4   chr4_65412894     ASom    C    A        0      0        2 
   4   chr4_65412894     HCab    C    A        0      0        2 
   4   chr4_65412894     HPrz    C    A        0      0        2 
   4   chr4_65412894     ZBoe    C    A        0      0        2 
   4   chr4_65412894     ZGre    C    A      0.5      1        2 
   4   chr4_65412894     ZHar    C    A        0      0        2 
   4   chr4_65412894   Sample    C    A        0      0        2 
   4   chr4_65417993     AAsi    C    T        0      0        2 
   4   chr4_65417993     AKia    C    T        0      0        2 
   4   chr4_65417993     AOna    C    T        0      0        2 
   4   chr4_65417993     ASom    C    T        0      0        2 
   4   chr4_65417993     HCab    C    T        1      2        2 
   4   chr4_65417993     HPrz    C    T        1      2        2 
   4   chr4_65417993     ZBoe    C    T        0      0        2 
   4   chr4_65417993     ZGre    C    T        0      0        2 
   4   chr4_65417993     ZHar    C    T        0      0        2 
   4   chr4_65417993   Sample    C    T        1      2        2 
   4   chr4_65431767     AAsi    G    T        0      0        2 
   4   chr4_65431767     AKia    G    T        0      0        2 
   4   chr4_65431767     AOna    G    T        0      0        2 
   4   chr4_65431767     ASom    G    T        0      0        2 
   4   chr4_65431767     HCab    G    T        0      0        2 
   4   chr4_65431767     HPrz    G    T        0      0        2 
   4   chr4_65431767     ZBoe    G    T      0.5      1        2 
   4   chr4_65431767     ZGre    G    T        0      0        2 
   4   chr4_65431767     ZHar    G    T        0      0        2 
   4   chr4_65431767   Sample    G    T        0      0        2 
   4   chr4_65435623     AAsi    C    G        1      2        2 
   4   chr4_65435623     AKia    C    G        0      0        2 
   4   chr4_65435623     AOna    C    G        0      0        2 
   4   chr4_65435623     ASom    C    G        0      0        2 
   4   chr4_65435623     HCab    C    G        0      0        2 
   4   chr4_65435623     HPrz    C    G        0      0        2 
   4   chr4_65435623     ZBoe    C    G        0      0        2 
   4   chr4_65435623     ZGre    C    G        0      0        2 
   4   chr4_65435623     ZHar    C    G        0      0        2 
   4   chr4_65435623   Sample    C    G        0      0        2 
   4   chr4_65435807     AAsi    T    C        0      0        2 
   4   chr4_65435807     AKia    T    C        0      0        2 
   4   chr4_65435807     AOna    T    C        0      0        2 
   4   chr4_65435807     ASom    T    C        0      0        2 
   4   chr4_65435807     HCab    T    C        1      2        2 
   4   chr4_65435807     HPrz    T    C        1      2        2 
   4   chr4_65435807     ZBoe    T    C        0      0        2 
   4   chr4_65435807     ZGre    T    C        0      0        2 
   4   chr4_65435807     ZHar    T    C        0      0        2 
   4   chr4_65435807   Sample    T    C        1      2        2 
   4   chr4_65437650     AAsi    A    G        0      0        2 
   4   chr4_65437650     AKia    A    G        0      0        2 
   4   chr4_65437650     AOna    A    G        0      0        2 
   4   chr4_65437650     ASom    A    G        0      0        2 
   4   chr4_65437650     HCab    A    G        1      2        2 
   4   chr4_65437650     HPrz    A    G        1      2        2 
   4   chr4_65437650     ZBoe    A    G        0      0        2 
   4   chr4_65437650     ZGre    A    G        0      0        2 
   4   chr4_65437650     ZHar    A    G        0      0        2 
   4   chr4_65437650   Sample    A    G        1      2        2 
   4   chr4_65445733     AAsi    G    A        0      0        2 
   4   chr4_65445733     AKia    G    A        0      0        2 
   4   chr4_65445733     AOna    G    A        0      0        2 
   4   chr4_65445733     ASom    G    A        0      0        2 
   4   chr4_65445733     HCab    G    A        1      2        2 
   4   chr4_65445733     HPrz    G    A        1      2        2 
   4   chr4_65445733     ZBoe    G    A        0      0        2 
   4   chr4_65445733     ZGre    G    A        0      0        2 
   4   chr4_65445733     ZHar    G    A        0      0        2 
   4   chr4_65445733   Sample    G    A        1      2        2 
   4   chr4_65445987     AAsi    G    T        0      0        2 
   4   chr4_65445987     AKia    G    T        1      2        2 
   4   chr4_65445987     AOna    G    T        0      0        2 
   4   chr4_65445987     ASom    G    T        0      0        2 
   4   chr4_65445987     HCab    G    T        0      0        2 
   4   chr4_65445987     HPrz    G    T        0      0        2 
   4   chr4_65445987     ZBoe    G    T        0      0        2 
   4   chr4_65445987     ZGre    G    T        0      0        2 
   4   chr4_65445987     ZHar    G    T        0      0        2 
   4   chr4_65445987   Sample    G    T        0      0        2 
   4   chr4_65448573     AAsi    A    T        0      0        2 
   4   chr4_65448573     AKia    A    T        0      0        2 
   4   chr4_65448573     AOna    A    T        0      0        2 
   4   chr4_65448573     ASom    A    T        0      0        2 
   4   chr4_65448573     HCab    A    T        1      2        2 
   4   chr4_65448573     HPrz    A    T        1      2        2 
   4   chr4_65448573     ZBoe    A    T        0      0        2 
   4   chr4_65448573     ZGre    A    T        0      0        2 
   4   chr4_65448573     ZHar    A    T        0      0        2 
   4   chr4_65448573   Sample    A    T        1      2        2 
   4   chr4_65457065     AAsi    T    C        0      0        2 
   4   chr4_65457065     AKia    T    C        0      0        2 
   4   chr4_65457065     AOna    T    C        0      0        2 
   4   chr4_65457065     ASom    T    C        0      0        2 
   4   chr4_65457065     HCab    T    C        0      0        2 
   4   chr4_65457065     HPrz    T    C        0      0        2 
   4   chr4_65457065     ZBoe    T    C        0      0        2 
   4   chr4_65457065     ZGre    T    C        0      0        2 
   4   chr4_65457065     ZHar    T    C      0.5      1        2 
   4   chr4_65457065   Sample    T    C        0      0        2 
   4   chr4_65459967     AAsi    A    G        0      0        2 
   4   chr4_65459967     AKia    A    G        0      0        2 
   4   chr4_65459967     AOna    A    G        0      0        2 
   4   chr4_65459967     ASom    A    G        0      0        2 
   4   chr4_65459967     HCab    A    G        0      0        2 
   4   chr4_65459967     HPrz    A    G        0      0        2 
   4   chr4_65459967     ZBoe    A    G      0.5      1        2 
   4   chr4_65459967     ZGre    A    G        0      0        2 
   4   chr4_65459967     ZHar    A    G        0      0        2 
   4   chr4_65459967   Sample    A    G        0      0        2 
   4   chr4_65484998     AAsi    T    G        0      0        2 
   4   chr4_65484998     AKia    T    G        0      0        2 
   4   chr4_65484998     AOna    T    G      0.5      1        2 
   4   chr4_65484998     ASom    T    G        0      0        2 
   4   chr4_65484998     HCab    T    G        0      0        2 
   4   chr4_65484998     HPrz    T    G        0      0        2 
   4   chr4_65484998     ZBoe    T    G        0      0        2 
   4   chr4_65484998     ZGre    T    G        0      0        2 
   4   chr4_65484998     ZHar    T    G        0      0        2 
   4   chr4_65484998   Sample    T    G        0      0        2 
   4   chr4_65486642     AAsi    T    C        0      0        2 
   4   chr4_65486642     AKia    T    C        0      0        2 
   4   chr4_65486642     AOna    T    C        0      0        2 
   4   chr4_65486642     ASom    T    C        0      0        2 
   4   chr4_65486642     HCab    T    C        0      0        2 
   4   chr4_65486642     HPrz    T    C      0.5      1        2 
   4   chr4_65486642     ZBoe    T    C        0      0        2 
   4   chr4_65486642     ZGre    T    C        0      0        2 
   4   chr4_65486642     ZHar    T    C        0      0        2 
   4   chr4_65486642   Sample    T    C        0      0        2 
   4   chr4_65501563     AAsi    C    A        0      0        2 
   4   chr4_65501563     AKia    C    A        1      2        2 
   4   chr4_65501563     AOna    C    A        1      2        2 
   4   chr4_65501563     ASom    C    A        0      0        2 
   4   chr4_65501563     HCab    C    A        0      0        2 
   4   chr4_65501563     HPrz    C    A        0      0        2 
   4   chr4_65501563     ZBoe    C    A        0      0        2 
   4   chr4_65501563     ZGre    C    A        0      0        2 
   4   chr4_65501563     ZHar    C    A        0      0        2 
   4   chr4_65501563   Sample    C    A        0      0        2 
   4   chr4_65504837     AAsi    A    G        0      0        2 
   4   chr4_65504837     AKia    A    G        0      0        2 
   4   chr4_65504837     AOna    A    G        0      0        2 
   4   chr4_65504837     ASom    A    G        0      0        2 
   4   chr4_65504837     HCab    A    G        0      0        2 
   4   chr4_65504837     HPrz    A    G      0.5      1        2 
   4   chr4_65504837     ZBoe    A    G        0      0        2 
   4   chr4_65504837     ZGre    A    G        0      0        2 
   4   chr4_65504837     ZHar    A    G      0.5      1        2 
   4   chr4_65504837   Sample    A    G        0      0        2 
   4   chr4_65517393     AAsi    T    G        0      0        2 
   4   chr4_65517393     AKia    T    G        0      0        2 
   4   chr4_65517393     AOna    T    G        0      0        2 
   4   chr4_65517393     ASom    T    G        0      0        2 
   4   chr4_65517393     HCab    T    G        0      0        2 
   4   chr4_65517393     HPrz    T    G        0      0        2 
   4   chr4_65517393     ZBoe    T    G        0      0        2 
   4   chr4_65517393     ZGre    T    G      0.5      1        2 
   4   chr4_65517393     ZHar    T    G        0      0        2 
   4   chr4_65517393   Sample    T    G        0      0        2 
   4   chr4_65518261     AAsi    A    G        0      0        2 
   4   chr4_65518261     AKia    A    G        0      0        2 
   4   chr4_65518261     AOna    A    G        0      0        2 
   4   chr4_65518261     ASom    A    G        1      2        2 
   4   chr4_65518261     HCab    A    G        0      0        2 
   4   chr4_65518261     HPrz    A    G        0      0        2 
   4   chr4_65518261     ZBoe    A    G        0      0        2 
   4   chr4_65518261     ZGre    A    G        0      0        2 
   4   chr4_65518261     ZHar    A    G        0      0        2 
   4   chr4_65518261   Sample    A    G        0      0        2 
   4   chr4_65518643     AAsi    A    G        0      0        2 
   4   chr4_65518643     AKia    A    G        0      0        2 
   4   chr4_65518643     AOna    A    G        0      0        2 
   4   chr4_65518643     ASom    A    G        0      0        2 
   4   chr4_65518643     HCab    A    G        0      0        2 
   4   chr4_65518643     HPrz    A    G      0.5      1        2 
   4   chr4_65518643     ZBoe    A    G        0      0        2 
   4   chr4_65518643     ZGre    A    G        0      0        2 
   4   chr4_65518643     ZHar    A    G        0      0        2 
   4   chr4_65518643   Sample    A    G        0      0        2 
   4   chr4_65521139     AAsi    G    A        0      0        2 
   4   chr4_65521139     AKia    G    A        0      0        2 
   4   chr4_65521139     AOna    G    A        0      0        2 
   4   chr4_65521139     ASom    G    A        0      0        2 
   4   chr4_65521139     HCab    G    A        0      0        2 
   4   chr4_65521139     HPrz    G    A        0      0        2 
   4   chr4_65521139     ZBoe    G    A        0      0        2 
   4   chr4_65521139     ZGre    G    A        0      0        2 
   4   chr4_65521139     ZHar    G    A      0.5      1        2 
   4   chr4_65521139   Sample    G    A        0      0        2 
   4   chr4_65522176     AAsi    A    G        0      0        2 
   4   chr4_65522176     AKia    A    G        0      0        2 
   4   chr4_65522176     AOna    A    G        0      0        2 
   4   chr4_65522176     ASom    A    G        0      0        2 
   4   chr4_65522176     HCab    A    G        0      0        2 
   4   chr4_65522176     HPrz    A    G        0      0        2 
   4   chr4_65522176     ZBoe    A    G      0.5      1        2 
   4   chr4_65522176     ZGre    A    G        0      0        2 
   4   chr4_65522176     ZHar    A    G        0      0        2 
   4   chr4_65522176   Sample    A    G        0      0        2 
   4   chr4_65525444     AAsi    A    C        0      0        2 
   4   chr4_65525444     AKia    A    C        0      0        2 
   4   chr4_65525444     AOna    A    C        0      0        2 
   4   chr4_65525444     ASom    A    C        0      0        2 
   4   chr4_65525444     HCab    A    C        0      0        2 
   4   chr4_65525444     HPrz    A    C        0      0        2 
   4   chr4_65525444     ZBoe    A    C      0.5      1        2 
   4   chr4_65525444     ZGre    A    C        0      0        2 
   4   chr4_65525444     ZHar    A    C        0      0        2 
   4   chr4_65525444   Sample    A    C        0      0        2 
   4   chr4_65535589     AAsi    T    C        0      0        2 
   4   chr4_65535589     AKia    T    C        0      0        2 
   4   chr4_65535589     AOna    T    C        0      0        2 
   4   chr4_65535589     ASom    T    C        0      0        2 
   4   chr4_65535589     HCab    T    C        1      2        2 
   4   chr4_65535589     HPrz    T    C        1      2        2 
   4   chr4_65535589     ZBoe    T    C        0      0        2 
   4   chr4_65535589     ZGre    T    C        0      0        2 
   4   chr4_65535589     ZHar    T    C        0      0        2 
   4   chr4_65535589   Sample    T    C        1      2        2 
   4   chr4_65536629     AAsi    A    G        1      2        2 
   4   chr4_65536629     AKia    A    G        0      0        2 
   4   chr4_65536629     AOna    A    G      0.5      1        2 
   4   chr4_65536629     ASom    A    G        1      2        2 
   4   chr4_65536629     HCab    A    G        0      0        2 
   4   chr4_65536629     HPrz    A    G        0      0        2 
   4   chr4_65536629     ZBoe    A    G        0      0        2 
   4   chr4_65536629     ZGre    A    G        0      0        2 
   4   chr4_65536629     ZHar    A    G        0      0        2 
   4   chr4_65536629   Sample    A    G        0      0        2 
   4   chr4_65537705     AAsi    C    T        0      0        2 
   4   chr4_65537705     AKia    C    T        0      0        2 
   4   chr4_65537705     AOna    C    T        0      0        2 
   4   chr4_65537705     ASom    C    T        0      0        2 
   4   chr4_65537705     HCab    C    T        1      2        2 
   4   chr4_65537705     HPrz    C    T        1      2        2 
   4   chr4_65537705     ZBoe    C    T        0      0        2 
   4   chr4_65537705     ZGre    C    T        0      0        2 
   4   chr4_65537705     ZHar    C    T        0      0        2 
   4   chr4_65537705   Sample    C    T        1      2        2 
   4   chr4_65539314     AAsi    T    C        0      0        2 
   4   chr4_65539314     AKia    T    C        0      0        2 
   4   chr4_65539314     AOna    T    C        0      0        2 
   4   chr4_65539314     ASom    T    C        0      0        2 
   4   chr4_65539314     HCab    T    C        0      0        2 
   4   chr4_65539314     HPrz    T    C        0      0        2 
   4   chr4_65539314     ZBoe    T    C        0      0        2 
   4   chr4_65539314     ZGre    T    C        1      2        2 
   4   chr4_65539314     ZHar    T    C        0      0        2 
   4   chr4_65539314   Sample    T    C        0      0        2 
   4   chr4_65542467     AAsi    G    A        0      0        2 
   4   chr4_65542467     AKia    G    A        0      0        2 
   4   chr4_65542467     AOna    G    A        0      0        2 
   4   chr4_65542467     ASom    G    A        0      0        2 
   4   chr4_65542467     HCab    G    A        1      2        2 
   4   chr4_65542467     HPrz    G    A        1      2        2 
   4   chr4_65542467     ZBoe    G    A        0      0        2 
   4   chr4_65542467     ZGre    G    A        0      0        2 
   4   chr4_65542467     ZHar    G    A        0      0        2 
   4   chr4_65542467   Sample    G    A        1      2        2 
   4   chr4_65542524     AAsi    C    T        0      0        2 
   4   chr4_65542524     AKia    C    T        0      0        2 
   4   chr4_65542524     AOna    C    T        0      0        2 
   4   chr4_65542524     ASom    C    T        0      0        2 
   4   chr4_65542524     HCab    C    T        1      2        2 
   4   chr4_65542524     HPrz    C    T        1      2        2 
   4   chr4_65542524     ZBoe    C    T        0      0        2 
   4   chr4_65542524     ZGre    C    T        0      0        2 
   4   chr4_65542524     ZHar    C    T        0      0        2 
   4   chr4_65542524   Sample    C    T        0      0        2 
   4   chr4_65545404     AAsi    C    T        0      0        2 
   4   chr4_65545404     AKia    C    T        0      0        2 
   4   chr4_65545404     AOna    C    T        0      0        2 
   4   chr4_65545404     ASom    C    T        0      0        2 
   4   chr4_65545404     HCab    C    T        1      2        2 
   4   chr4_65545404     HPrz    C    T        1      2        2 
   4   chr4_65545404     ZBoe    C    T        0      0        2 
   4   chr4_65545404     ZGre    C    T        0      0        2 
   4   chr4_65545404     ZHar    C    T        0      0        2 
   4   chr4_65545404   Sample    C    T        1      2        2 
   4   chr4_65550136     AAsi    G    A        0      0        2 
   4   chr4_65550136     AKia    G    A        0      0        2 
   4   chr4_65550136     AOna    G    A        0      0        2 
   4   chr4_65550136     ASom    G    A        0      0        2 
   4   chr4_65550136     HCab    G    A        1      2        2 
   4   chr4_65550136     HPrz    G    A        1      2        2 
   4   chr4_65550136     ZBoe    G    A        0      0        2 
   4   chr4_65550136     ZGre    G    A        0      0        2 
   4   chr4_65550136     ZHar    G    A        0      0        2 
   4   chr4_65550136   Sample    G    A        1      2        2 
   4   chr4_65550510     AAsi    A    G        0      0        2 
   4   chr4_65550510     AKia    A    G        0      0        2 
   4   chr4_65550510     AOna    A    G        0      0        2 
   4   chr4_65550510     ASom    A    G        0      0        2 
   4   chr4_65550510     HCab    A    G        1      2        2 
   4   chr4_65550510     HPrz    A    G        1      2        2 
   4   chr4_65550510     ZBoe    A    G        0      0        2 
   4   chr4_65550510     ZGre    A    G        0      0        2 
   4   chr4_65550510     ZHar    A    G        0      0        2 
   4   chr4_65550510   Sample    A    G        1      2        2 
   4   chr4_65554179     AAsi    A    T        1      2        2 
   4   chr4_65554179     AKia    A    T        0      0        2 
   4   chr4_65554179     AOna    A    T        0      0        2 
   4   chr4_65554179     ASom    A    T      0.5      1        2 
   4   chr4_65554179     HCab    A    T        0      0        2 
   4   chr4_65554179     HPrz    A    T        0      0        2 
   4   chr4_65554179     ZBoe    A    T        0      0        2 
   4   chr4_65554179     ZGre    A    T        0      0        2 
   4   chr4_65554179     ZHar    A    T        0      0        2 
   4   chr4_65554179   Sample    A    T        0      0        2 
   4   chr4_65558096     AAsi    A    G        0      0        2 
   4   chr4_65558096     AKia    A    G        0      0        2 
   4   chr4_65558096     AOna    A    G        0      0        2 
   4   chr4_65558096     ASom    A    G        0      0        2 
   4   chr4_65558096     HCab    A    G        1      2        2 
   4   chr4_65558096     HPrz    A    G        1      2        2 
   4   chr4_65558096     ZBoe    A    G        0      0        2 
   4   chr4_65558096     ZGre    A    G        0      0        2 
   4   chr4_65558096     ZHar    A    G        0      0        2 
   4   chr4_65558096   Sample    A    G        1      2        2 
   4   chr4_65561957     AAsi    C    T        0      0        2 
   4   chr4_65561957     AKia    C    T        0      0        2 
   4   chr4_65561957     AOna    C    T        0      0        2 
   4   chr4_65561957     ASom    C    T        0      0        2 
   4   chr4_65561957     HCab    C    T        1      2        2 
   4   chr4_65561957     HPrz    C    T        1      2        2 
   4   chr4_65561957     ZBoe    C    T        0      0        2 
   4   chr4_65561957     ZGre    C    T        0      0        2 
   4   chr4_65561957     ZHar    C    T        0      0        2 
   4   chr4_65561957   Sample    C    T        1      2        2 
   4   chr4_65562152     AAsi    G    A        0      0        2 
   4   chr4_65562152     AKia    G    A        0      0        2 
   4   chr4_65562152     AOna    G    A        0      0        2 
   4   chr4_65562152     ASom    G    A        0      0        2 
   4   chr4_65562152     HCab    G    A        1      2        2 
   4   chr4_65562152     HPrz    G    A        1      2        2 
   4   chr4_65562152     ZBoe    G    A        0      0        2 
   4   chr4_65562152     ZGre    G    A        0      0        2 
   4   chr4_65562152     ZHar    G    A        0      0        2 
   4   chr4_65562152   Sample    G    A        1      2        2 
   4   chr4_65563064     AAsi    C    G        0      0        2 
   4   chr4_65563064     AKia    C    G        0      0        2 
   4   chr4_65563064     AOna    C    G        0      0        2 
   4   chr4_65563064     ASom    C    G        0      0        2 
   4   chr4_65563064     HCab    C    G        1      2        2 
   4   chr4_65563064     HPrz    C    G        1      2        2 
   4   chr4_65563064     ZBoe    C    G        0      0        2 
   4   chr4_65563064     ZGre    C    G        0      0        2 
   4   chr4_65563064     ZHar    C    G        0      0        2 
   4   chr4_65563064   Sample    C    G        1      2        2 
   4   chr4_65570355     AAsi    C    G        0      0        2 
   4   chr4_65570355     AKia    C    G        0      0        2 
   4   chr4_65570355     AOna    C    G        0      0        2 
   4   chr4_65570355     ASom    C    G        0      0        2 
   4   chr4_65570355     HCab    C    G        1      2        2 
   4   chr4_65570355     HPrz    C    G        1      2        2 
   4   chr4_65570355     ZBoe    C    G        0      0        2 
   4   chr4_65570355     ZGre    C    G        0      0        2 
   4   chr4_65570355     ZHar    C    G        0      0        2 
   4   chr4_65570355   Sample    C    G        1      2        2 
   4   chr4_65572793     AAsi    A    T        0      0        2 
   4   chr4_65572793     AKia    A    T        0      0        2 
   4   chr4_65572793     AOna    A    T        0      0        2 
   4   chr4_65572793     ASom    A    T        0      0        2 
   4   chr4_65572793     HCab    A    T        1      2        2 
   4   chr4_65572793     HPrz    A    T        1      2        2 
   4   chr4_65572793     ZBoe    A    T        0      0        2 
   4   chr4_65572793     ZGre    A    T        0      0        2 
   4   chr4_65572793     ZHar    A    T        0      0        2 
   4   chr4_65572793   Sample    A    T        1      2        2 
   4   chr4_65580803     AAsi    A    G        0      0        2 
   4   chr4_65580803     AKia    A    G        0      0        2 
   4   chr4_65580803     AOna    A    G        0      0        2 
   4   chr4_65580803     ASom    A    G        0      0        2 
   4   chr4_65580803     HCab    A    G        1      2        2 
   4   chr4_65580803     HPrz    A    G        1      2        2 
   4   chr4_65580803     ZBoe    A    G        0      0        2 
   4   chr4_65580803     ZGre    A    G        0      0        2 
   4   chr4_65580803     ZHar    A    G        0      0        2 
   4   chr4_65580803   Sample    A    G        1      2        2 
   4   chr4_65582087     AAsi    C    T        0      0        2 
   4   chr4_65582087     AKia    C    T        0      0        2 
   4   chr4_65582087     AOna    C    T        0      0        2 
   4   chr4_65582087     ASom    C    T        0      0        2 
   4   chr4_65582087     HCab    C    T        1      2        2 
   4   chr4_65582087     HPrz    C    T      0.5      1        2 
   4   chr4_65582087     ZBoe    C    T        0      0        2 
   4   chr4_65582087     ZGre    C    T        0      0        2 
   4   chr4_65582087     ZHar    C    T        0      0        2 
   4   chr4_65582087   Sample    C    T        1      2        2 
   4   chr4_65583451     AAsi    G    T        0      0        2 
   4   chr4_65583451     AKia    G    T        0      0        2 
   4   chr4_65583451     AOna    G    T        0      0        2 
   4   chr4_65583451     ASom    G    T        0      0        2 
   4   chr4_65583451     HCab    G    T      0.5      1        2 
   4   chr4_65583451     HPrz    G    T        0      0        2 
   4   chr4_65583451     ZBoe    G    T        0      0        2 
   4   chr4_65583451     ZGre    G    T        0      0        2 
   4   chr4_65583451     ZHar    G    T        0      0        2 
   4   chr4_65583451   Sample    G    T        0      0        2 
   4   chr4_65586357     AAsi    G    T        1      2        2 
   4   chr4_65586357     AKia    G    T        0      0        2 
   4   chr4_65586357     AOna    G    T        0      0        2 
   4   chr4_65586357     ASom    G    T        1      2        2 
   4   chr4_65586357     HCab    G    T        0      0        2 
   4   chr4_65586357     HPrz    G    T        0      0        2 
   4   chr4_65586357     ZBoe    G    T        0      0        2 
   4   chr4_65586357     ZGre    G    T        0      0        2 
   4   chr4_65586357     ZHar    G    T        0      0        2 
   4   chr4_65586357   Sample    G    T        0      0        2 
   4   chr4_65589643     AAsi    G    A        0      0        2 
   4   chr4_65589643     AKia    G    A        0      0        2 
   4   chr4_65589643     AOna    G    A        0      0        2 
   4   chr4_65589643     ASom    G    A        0      0        2 
   4   chr4_65589643     HCab    G    A      0.5      1        2 
   4   chr4_65589643     HPrz    G    A        0      0        2 
   4   chr4_65589643     ZBoe    G    A        0      0        2 
   4   chr4_65589643     ZGre    G    A        0      0        2 
   4   chr4_65589643     ZHar    G    A        0      0        2 
   4   chr4_65589643   Sample    G    A        0      0        2 
   4   chr4_65590148     AAsi    C    G        0      0        2 
   4   chr4_65590148     AKia    C    G        0      0        2 
   4   chr4_65590148     AOna    C    G        0      0        2 
   4   chr4_65590148     ASom    C    G        0      0        2 
   4   chr4_65590148     HCab    C    G        0      0        2 
   4   chr4_65590148     HPrz    C    G        0      0        2 
   4   chr4_65590148     ZBoe    C    G        0      0        2 
   4   chr4_65590148     ZGre    C    G        0      0        2 
   4   chr4_65590148     ZHar    C    G      0.5      1        2 
   4   chr4_65590148   Sample    C    G        0      0        2 
   4   chr4_65591227     AAsi    G    A        0      0        2 
   4   chr4_65591227     AKia    G    A        0      0        2 
   4   chr4_65591227     AOna    G    A        0      0        2 
   4   chr4_65591227     ASom    G    A        0      0        2 
   4   chr4_65591227     HCab    G    A        0      0        2 
   4   chr4_65591227     HPrz    G    A        0      0        2 
   4   chr4_65591227     ZBoe    G    A        1      2        2 
   4   chr4_65591227     ZGre    G    A        1      2        2 
   4   chr4_65591227     ZHar    G    A        1      2        2 
   4   chr4_65591227   Sample    G    A        0      0        2 
   4   chr4_65602805     AAsi    A    G        1      2        2 
   4   chr4_65602805     AKia    A    G        0      0        2 
   4   chr4_65602805     AOna    A    G        0      0        2 
   4   chr4_65602805     ASom    A    G        1      2        2 
   4   chr4_65602805     HCab    A    G        0      0        2 
   4   chr4_65602805     HPrz    A    G        0      0        2 
   4   chr4_65602805     ZBoe    A    G        0      0        2 
   4   chr4_65602805     ZGre    A    G        0      0        2 
   4   chr4_65602805     ZHar    A    G        0      0        2 
   4   chr4_65602805   Sample    A    G        0      0        2 
   4   chr4_65608698     AAsi    T    C        1      2        2 
   4   chr4_65608698     AKia    T    C        0      0        2 
   4   chr4_65608698     AOna    T    C        0      0        2 
   4   chr4_65608698     ASom    T    C        0      0        2 
   4   chr4_65608698     HCab    T    C        1      2        2 
   4   chr4_65608698     HPrz    T    C        1      2        2 
   4   chr4_65608698     ZBoe    T    C        0      0        2 
   4   chr4_65608698     ZGre    T    C        0      0        2 
   4   chr4_65608698     ZHar    T    C        0      0        2 
   4   chr4_65608698   Sample    T    C        1      2        2 
   4   chr4_65611385     AAsi    T    C        0      0        2 
   4   chr4_65611385     AKia    T    C      0.5      1        2 
   4   chr4_65611385     AOna    T    C        0      0        2 
   4   chr4_65611385     ASom    T    C        0      0        2 
   4   chr4_65611385     HCab    T    C        0      0        2 
   4   chr4_65611385     HPrz    T    C        0      0        2 
   4   chr4_65611385     ZBoe    T    C      0.5      1        2 
   4   chr4_65611385     ZGre    T    C        0      0        2 
   4   chr4_65611385     ZHar    T    C        0      0        2 
   4   chr4_65611385   Sample    T    C        0      0        2 
   4   chr4_65612018     AAsi    T    C      0.5      1        2 
   4   chr4_65612018     AKia    T    C        0      0        2 
   4   chr4_65612018     AOna    T    C        0      0        2 
   4   chr4_65612018     ASom    T    C        0      0        2 
   4   chr4_65612018     HCab    T    C        0      0        2 
   4   chr4_65612018     HPrz    T    C        0      0        2 
   4   chr4_65612018     ZBoe    T    C        0      0        2 
   4   chr4_65612018     ZGre    T    C        0      0        2 
   4   chr4_65612018     ZHar    T    C        0      0        2 
   4   chr4_65612018   Sample    T    C        0      0        2 
   4   chr4_65613035     AAsi    A    C        1      2        2 
   4   chr4_65613035     AKia    A    C        1      2        2 
   4   chr4_65613035     AOna    A    C        1      2        2 
   4   chr4_65613035     ASom    A    C        1      2        2 
   4   chr4_65613035     HCab    A    C        0      0        2 
   4   chr4_65613035     HPrz    A    C        0      0        2 
   4   chr4_65613035     ZBoe    A    C        0      0        2 
   4   chr4_65613035     ZGre    A    C        0      0        2 
   4   chr4_65613035     ZHar    A    C        0      0        2 
   4   chr4_65613035   Sample    A    C        0      0        2 
   4   chr4_65613703     AAsi    C    G        0      0        2 
   4   chr4_65613703     AKia    C    G        0      0        2 
   4   chr4_65613703     AOna    C    G        0      0        2 
   4   chr4_65613703     ASom    C    G        0      0        2 
   4   chr4_65613703     HCab    C    G        1      2        2 
   4   chr4_65613703     HPrz    C    G        1      2        2 
   4   chr4_65613703     ZBoe    C    G        0      0        2 
   4   chr4_65613703     ZGre    C    G        0      0        2 
   4   chr4_65613703     ZHar    C    G        0      0        2 
   4   chr4_65613703   Sample    C    G        1      2        2 
   4   chr4_65624523     AAsi    T    C      0.5      1        2 
   4   chr4_65624523     AKia    T    C        0      0        2 
   4   chr4_65624523     AOna    T    C        0      0        2 
   4   chr4_65624523     ASom    T    C        0      0        2 
   4   chr4_65624523     HCab    T    C        0      0        2 
   4   chr4_65624523     HPrz    T    C        0      0        2 
   4   chr4_65624523     ZBoe    T    C        0      0        2 
   4   chr4_65624523     ZGre    T    C        0      0        2 
   4   chr4_65624523     ZHar    T    C        0      0        2 
   4   chr4_65624523   Sample    T    C        0      0        2 
   4   chr4_65626871     AAsi    C    A        1      2        2 
   4   chr4_65626871     AKia    C    A        0      0        2 
   4   chr4_65626871     AOna    C    A        0      0        2 
   4   chr4_65626871     ASom    C    A        1      2        2 
   4   chr4_65626871     HCab    C    A        0      0        2 
   4   chr4_65626871     HPrz    C    A        0      0        2 
   4   chr4_65626871     ZBoe    C    A        0      0        2 
   4   chr4_65626871     ZGre    C    A        0      0        2 
   4   chr4_65626871     ZHar    C    A        0      0        2 
   4   chr4_65626871   Sample    C    A        0      0        2 
   4   chr4_65628121     AAsi    T    C        0      0        2 
   4   chr4_65628121     AKia    T    C        0      0        2 
   4   chr4_65628121     AOna    T    C        0      0        2 
   4   chr4_65628121     ASom    T    C        0      0        2 
   4   chr4_65628121     HCab    T    C        0      0        2 
   4   chr4_65628121     HPrz    T    C        0      0        2 
   4   chr4_65628121     ZBoe    T    C      0.5      1        2 
   4   chr4_65628121     ZGre    T    C        0      0        2 
   4   chr4_65628121     ZHar    T    C        0      0        2 
   4   chr4_65628121   Sample    T    C        0      0        2 
   4   chr4_65638222     AAsi    T    G        0      0        2 
   4   chr4_65638222     AKia    T    G        0      0        2 
   4   chr4_65638222     AOna    T    G      0.5      1        2 
   4   chr4_65638222     ASom    T    G        0      0        2 
   4   chr4_65638222     HCab    T    G        0      0        2 
   4   chr4_65638222     HPrz    T    G        0      0        2 
   4   chr4_65638222     ZBoe    T    G        0      0        2 
   4   chr4_65638222     ZGre    T    G        0      0        2 
   4   chr4_65638222     ZHar    T    G        0      0        2 
   4   chr4_65638222   Sample    T    G        0      0        2 
   4   chr4_65638987     AAsi    C    T        0      0        2 
   4   chr4_65638987     AKia    C    T        0      0        2 
   4   chr4_65638987     AOna    C    T        0      0        2 
   4   chr4_65638987     ASom    C    T        0      0        2 
   4   chr4_65638987     HCab    C    T        1      2        2 
   4   chr4_65638987     HPrz    C    T        1      2        2 
   4   chr4_65638987     ZBoe    C    T        0      0        2 
   4   chr4_65638987     ZGre    C    T        0      0        2 
   4   chr4_65638987     ZHar    C    T        0      0        2 
   4   chr4_65638987   Sample    C    T        1      2        2 
   4   chr4_65639083     AAsi    A    T        1      2        2 
   4   chr4_65639083     AKia    A    T        0      0        2 
   4   chr4_65639083     AOna    A    T        0      0        2 
   4   chr4_65639083     ASom    A    T        0      0        2 
   4   chr4_65639083     HCab    A    T        0      0        2 
   4   chr4_65639083     HPrz    A    T        0      0        2 
   4   chr4_65639083     ZBoe    A    T        0      0        2 
   4   chr4_65639083     ZGre    A    T        0      0        2 
   4   chr4_65639083     ZHar    A    T        0      0        2 
   4   chr4_65639083   Sample    A    T        0      0        2 
   4   chr4_65641950     AAsi    T    C        0      0        2 
   4   chr4_65641950     AKia    T    C        0      0        2 
   4   chr4_65641950     AOna    T    C        0      0        2 
   4   chr4_65641950     ASom    T    C        1      2        2 
   4   chr4_65641950     HCab    T    C        0      0        2 
   4   chr4_65641950     HPrz    T    C        0      0        2 
   4   chr4_65641950     ZBoe    T    C        0      0        2 
   4   chr4_65641950     ZGre    T    C        0      0        2 
   4   chr4_65641950     ZHar    T    C        0      0        2 
   4   chr4_65641950   Sample    T    C        0      0        2 
   4   chr4_65644018     AAsi    T    C        0      0        2 
   4   chr4_65644018     AKia    T    C        0      0        2 
   4   chr4_65644018     AOna    T    C        0      0        2 
   4   chr4_65644018     ASom    T    C        0      0        2 
   4   chr4_65644018     HCab    T    C        0      0        2 
   4   chr4_65644018     HPrz    T    C        0      0        2 
   4   chr4_65644018     ZBoe    T    C        1      2        2 
   4   chr4_65644018     ZGre    T    C        1      2        2 
   4   chr4_65644018     ZHar    T    C        1      2        2 
   4   chr4_65644018   Sample    T    C        0      0        2 
   4   chr4_65646313     AAsi    T    C        0      0        2 
   4   chr4_65646313     AKia    T    C        0      0        2 
   4   chr4_65646313     AOna    T    C        0      0        2 
   4   chr4_65646313     ASom    T    C        0      0        2 
   4   chr4_65646313     HCab    T    C        0      0        2 
   4   chr4_65646313     HPrz    T    C        0      0        2 
   4   chr4_65646313     ZBoe    T    C        0      0        2 
   4   chr4_65646313     ZGre    T    C        0      0        2 
   4   chr4_65646313     ZHar    T    C        1      2        2 
   4   chr4_65646313   Sample    T    C        0      0        2 
   4   chr4_65660794     AAsi    A    G        0      0        2 
   4   chr4_65660794     AKia    A    G        0      0        2 
   4   chr4_65660794     AOna    A    G        0      0        2 
   4   chr4_65660794     ASom    A    G        0      0        2 
   4   chr4_65660794     HCab    A    G        1      2        2 
   4   chr4_65660794     HPrz    A    G      0.5      1        2 
   4   chr4_65660794     ZBoe    A    G        0      0        2 
   4   chr4_65660794     ZGre    A    G        0      0        2 
   4   chr4_65660794     ZHar    A    G        0      0        2 
   4   chr4_65660794   Sample    A    G        1      2        2 
   4   chr4_65668898     AAsi    G    A        0      0        2 
   4   chr4_65668898     AKia    G    A        0      0        2 
   4   chr4_65668898     AOna    G    A        0      0        2 
   4   chr4_65668898     ASom    G    A        0      0        2 
   4   chr4_65668898     HCab    G    A        1      2        2 
   4   chr4_65668898     HPrz    G    A        1      2        2 
   4   chr4_65668898     ZBoe    G    A        0      0        2 
   4   chr4_65668898     ZGre    G    A        0      0        2 
   4   chr4_65668898     ZHar    G    A        0      0        2 
   4   chr4_65668898   Sample    G    A        1      2        2 
   4   chr4_65676025     AAsi    G    T        0      0        2 
   4   chr4_65676025     AKia    G    T        0      0        2 
   4   chr4_65676025     AOna    G    T        0      0        2 
   4   chr4_65676025     ASom    G    T        0      0        2 
   4   chr4_65676025     HCab    G    T        0      0        2 
   4   chr4_65676025     HPrz    G    T        0      0        2 
   4   chr4_65676025     ZBoe    G    T        0      0        2 
   4   chr4_65676025     ZGre    G    T        0      0        2 
   4   chr4_65676025     ZHar    G    T      0.5      1        2 
   4   chr4_65676025   Sample    G    T        0      0        2 
   4   chr4_65679493     AAsi    T    C        0      0        2 
   4   chr4_65679493     AKia    T    C        0      0        2 
   4   chr4_65679493     AOna    T    C        0      0        2 
   4   chr4_65679493     ASom    T    C        0      0        2 
   4   chr4_65679493     HCab    T    C        1      2        2 
   4   chr4_65679493     HPrz    T    C        1      2        2 
   4   chr4_65679493     ZBoe    T    C        0      0        2 
   4   chr4_65679493     ZGre    T    C        0      0        2 
   4   chr4_65679493     ZHar    T    C        0      0        2 
   4   chr4_65679493   Sample    T    C        1      2        2 
   4   chr4_65691145     AAsi    A    G        1      2        2 
   4   chr4_65691145     AKia    A    G        0      0        2 
   4   chr4_65691145     AOna    A    G        0      0        2 
   4   chr4_65691145     ASom    A    G        1      2        2 
   4   chr4_65691145     HCab    A    G        0      0        2 
   4   chr4_65691145     HPrz    A    G        0      0        2 
   4   chr4_65691145     ZBoe    A    G        0      0        2 
   4   chr4_65691145     ZGre    A    G        0      0        2 
   4   chr4_65691145     ZHar    A    G        0      0        2 
   4   chr4_65691145   Sample    A    G        0      0        2 
   4   chr4_65697810     AAsi    C    T        0      0        2 
   4   chr4_65697810     AKia    C    T        0      0        2 
   4   chr4_65697810     AOna    C    T        0      0        2 
   4   chr4_65697810     ASom    C    T        0      0        2 
   4   chr4_65697810     HCab    C    T        1      2        2 
   4   chr4_65697810     HPrz    C    T        1      2        2 
   4   chr4_65697810     ZBoe    C    T        0      0        2 
   4   chr4_65697810     ZGre    C    T        0      0        2 
   4   chr4_65697810     ZHar    C    T        0      0        2 
   4   chr4_65697810   Sample    C    T        1      2        2 
   4   chr4_65699141     AAsi    T    C        0      0        2 
   4   chr4_65699141     AKia    T    C        0      0        2 
   4   chr4_65699141     AOna    T    C        0      0        2 
   4   chr4_65699141     ASom    T    C        0      0        2 
   4   chr4_65699141     HCab    T    C        0      0        2 
   4   chr4_65699141     HPrz    T    C        0      0        2 
   4   chr4_65699141     ZBoe    T    C        0      0        2 
   4   chr4_65699141     ZGre    T    C      0.5      1        2 
   4   chr4_65699141     ZHar    T    C        0      0        2 
   4   chr4_65699141   Sample    T    C        0      0        2 
   4   chr4_65700621     AAsi    G    A        0      0        2 
   4   chr4_65700621     AKia    G    A        0      0        2 
   4   chr4_65700621     AOna    G    A        0      0        2 
   4   chr4_65700621     ASom    G    A        0      0        2 
   4   chr4_65700621     HCab    G    A        0      0        2 
   4   chr4_65700621     HPrz    G    A      0.5      1        2 
   4   chr4_65700621     ZBoe    G    A        0      0        2 
   4   chr4_65700621     ZGre    G    A        0      0        2 
   4   chr4_65700621     ZHar    G    A        0      0        2 
   4   chr4_65700621   Sample    G    A        1      2        2 
   4   chr4_65703327     AAsi    A    G        0      0        2 
   4   chr4_65703327     AKia    A    G        0      0        2 
   4   chr4_65703327     AOna    A    G        0      0        2 
   4   chr4_65703327     ASom    A    G        0      0        2 
   4   chr4_65703327     HCab    A    G        1      2        2 
   4   chr4_65703327     HPrz    A    G      0.5      1        2 
   4   chr4_65703327     ZBoe    A    G        0      0        2 
   4   chr4_65703327     ZGre    A    G        0      0        2 
   4   chr4_65703327     ZHar    A    G        0      0        2 
   4   chr4_65703327   Sample    A    G        1      2        2 
   4   chr4_65706474     AAsi    A    G        0      0        2 
   4   chr4_65706474     AKia    A    G        0      0        2 
   4   chr4_65706474     AOna    A    G        0      0        2 
   4   chr4_65706474     ASom    A    G        0      0        2 
   4   chr4_65706474     HCab    A    G        0      0        2 
   4   chr4_65706474     HPrz    A    G        0      0        2 
   4   chr4_65706474     ZBoe    A    G      0.5      1        2 
   4   chr4_65706474     ZGre    A    G        0      0        2 
   4   chr4_65706474     ZHar    A    G        0      0        2 
   4   chr4_65706474   Sample    A    G        0      0        2 
   4   chr4_65713204     AAsi    T    G        0      0        2 
   4   chr4_65713204     AKia    T    G        0      0        2 
   4   chr4_65713204     AOna    T    G        0      0        2 
   4   chr4_65713204     ASom    T    G        0      0        2 
   4   chr4_65713204     HCab    T    G        1      2        2 
   4   chr4_65713204     HPrz    T    G        1      2        2 
   4   chr4_65713204     ZBoe    T    G        0      0        2 
   4   chr4_65713204     ZGre    T    G        0      0        2 
   4   chr4_65713204     ZHar    T    G        0      0        2 
   4   chr4_65713204   Sample    T    G        1      2        2 
   4   chr4_65722141     AAsi    T    G        0      0        2 
   4   chr4_65722141     AKia    T    G        0      0        2 
   4   chr4_65722141     AOna    T    G        0      0        2 
   4   chr4_65722141     ASom    T    G        0      0        2 
   4   chr4_65722141     HCab    T    G        0      0        2 
   4   chr4_65722141     HPrz    T    G        0      0        2 
   4   chr4_65722141     ZBoe    T    G        1      2        2 
   4   chr4_65722141     ZGre    T    G        0      0        2 
   4   chr4_65722141     ZHar    T    G        1      2        2 
   4   chr4_65722141   Sample    T    G        0      0        2 
   4   chr4_65723497     AAsi    A    G        0      0        2 
   4   chr4_65723497     AKia    A    G        0      0        2 
   4   chr4_65723497     AOna    A    G      0.5      1        2 
   4   chr4_65723497     ASom    A    G        0      0        2 
   4   chr4_65723497     HCab    A    G        0      0        2 
   4   chr4_65723497     HPrz    A    G        0      0        2 
   4   chr4_65723497     ZBoe    A    G        0      0        2 
   4   chr4_65723497     ZGre    A    G        0      0        2 
   4   chr4_65723497     ZHar    A    G        0      0        2 
   4   chr4_65723497   Sample    A    G        0      0        2 
   4   chr4_65726230     AAsi    G    A        0      0        2 
   4   chr4_65726230     AKia    G    A        0      0        2 
   4   chr4_65726230     AOna    G    A        0      0        2 
   4   chr4_65726230     ASom    G    A        0      0        2 
   4   chr4_65726230     HCab    G    A        0      0        2 
   4   chr4_65726230     HPrz    G    A        0      0        2 
   4   chr4_65726230     ZBoe    G    A        0      0        2 
   4   chr4_65726230     ZGre    G    A        0      0        2 
   4   chr4_65726230     ZHar    G    A      0.5      1        2 
   4   chr4_65726230   Sample    G    A        0      0        2 
   4   chr4_65726429     AAsi    G    A        0      0        2 
   4   chr4_65726429     AKia    G    A        0      0        2 
   4   chr4_65726429     AOna    G    A        0      0        2 
   4   chr4_65726429     ASom    G    A        0      0        2 
   4   chr4_65726429     HCab    G    A        0      0        2 
   4   chr4_65726429     HPrz    G    A        0      0        2 
   4   chr4_65726429     ZBoe    G    A      0.5      1        2 
   4   chr4_65726429     ZGre    G    A        0      0        2 
   4   chr4_65726429     ZHar    G    A        0      0        2 
   4   chr4_65726429   Sample    G    A        0      0        2 
   4   chr4_65737698     AAsi    T    G        0      0        2 
   4   chr4_65737698     AKia    T    G        0      0        2 
   4   chr4_65737698     AOna    T    G        0      0        2 
   4   chr4_65737698     ASom    T    G        0      0        2 
   4   chr4_65737698     HCab    T    G      0.5      1        2 
   4   chr4_65737698     HPrz    T    G        0      0        2 
   4   chr4_65737698     ZBoe    T    G        0      0        2 
   4   chr4_65737698     ZGre    T    G        0      0        2 
   4   chr4_65737698     ZHar    T    G        0      0        2 
   4   chr4_65737698   Sample    T    G        1      2        2 
   4   chr4_65743122     AAsi    G    C        0      0        2 
   4   chr4_65743122     AKia    G    C        0      0        2 
   4   chr4_65743122     AOna    G    C        0      0        2 
   4   chr4_65743122     ASom    G    C        0      0        2 
   4   chr4_65743122     HCab    G    C        0      0        2 
   4   chr4_65743122     HPrz    G    C        0      0        2 
   4   chr4_65743122     ZBoe    G    C        0      0        2 
   4   chr4_65743122     ZGre    G    C      0.5      1        2 
   4   chr4_65743122     ZHar    G    C        0      0        2 
   4   chr4_65743122   Sample    G    C        0      0        2 
   4   chr4_65743429     AAsi    T    C        0      0        2 
   4   chr4_65743429     AKia    T    C        0      0        2 
   4   chr4_65743429     AOna    T    C        0      0        2 
   4   chr4_65743429     ASom    T    C      0.5      1        2 
   4   chr4_65743429     HCab    T    C        0      0        2 
   4   chr4_65743429     HPrz    T    C        0      0        2 
   4   chr4_65743429     ZBoe    T    C        0      0        2 
   4   chr4_65743429     ZGre    T    C        0      0        2 
   4   chr4_65743429     ZHar    T    C        0      0        2 
   4   chr4_65743429   Sample    T    C        0      0        2 
   4   chr4_65748162     AAsi    G    A        0      0        2 
   4   chr4_65748162     AKia    G    A        0      0        2 
   4   chr4_65748162     AOna    G    A        0      0        2 
   4   chr4_65748162     ASom    G    A        0      0        2 
   4   chr4_65748162     HCab    G    A        1      2        2 
   4   chr4_65748162     HPrz    G    A        1      2        2 
   4   chr4_65748162     ZBoe    G    A        0      0        2 
   4   chr4_65748162     ZGre    G    A        0      0        2 
   4   chr4_65748162     ZHar    G    A        0      0        2 
   4   chr4_65748162   Sample    G    A        1      2        2 
   4   chr4_65753535     AAsi    T    G        0      0        2 
   4   chr4_65753535     AKia    T    G        0      0        2 
   4   chr4_65753535     AOna    T    G        0      0        2 
   4   chr4_65753535     ASom    T    G        1      2        2 
   4   chr4_65753535     HCab    T    G        0      0        2 
   4   chr4_65753535     HPrz    T    G        0      0        2 
   4   chr4_65753535     ZBoe    T    G        0      0        2 
   4   chr4_65753535     ZGre    T    G        0      0        2 
   4   chr4_65753535     ZHar    T    G        0      0        2 
   4   chr4_65753535   Sample    T    G        0      0        2 
   4   chr4_65755949     AAsi    C    T        0      0        2 
   4   chr4_65755949     AKia    C    T        0      0        2 
   4   chr4_65755949     AOna    C    T        0      0        2 
   4   chr4_65755949     ASom    C    T        0      0        2 
   4   chr4_65755949     HCab    C    T        0      0        2 
   4   chr4_65755949     HPrz    C    T        0      0        2 
   4   chr4_65755949     ZBoe    C    T        0      0        2 
   4   chr4_65755949     ZGre    C    T        0      0        2 
   4   chr4_65755949     ZHar    C    T      0.5      1        2 
   4   chr4_65755949   Sample    C    T        0      0        2 
   4   chr4_65758693     AAsi    G    A        0      0        2 
   4   chr4_65758693     AKia    G    A        0      0        2 
   4   chr4_65758693     AOna    G    A        0      0        2 
   4   chr4_65758693     ASom    G    A        0      0        2 
   4   chr4_65758693     HCab    G    A        1      2        2 
   4   chr4_65758693     HPrz    G    A        1      2        2 
   4   chr4_65758693     ZBoe    G    A        0      0        2 
   4   chr4_65758693     ZGre    G    A        0      0        2 
   4   chr4_65758693     ZHar    G    A        0      0        2 
   4   chr4_65758693   Sample    G    A        1      2        2 
   4   chr4_65782582     AAsi    T    C        0      0        2 
   4   chr4_65782582     AKia    T    C        0      0        2 
   4   chr4_65782582     AOna    T    C      0.5      1        2 
   4   chr4_65782582     ASom    T    C        0      0        2 
   4   chr4_65782582     HCab    T    C        0      0        2 
   4   chr4_65782582     HPrz    T    C        0      0        2 
   4   chr4_65782582     ZBoe    T    C        0      0        2 
   4   chr4_65782582     ZGre    T    C        0      0        2 
   4   chr4_65782582     ZHar    T    C        0      0        2 
   4   chr4_65782582   Sample    T    C        0      0        2 
   4   chr4_65784839     AAsi    C    T      0.5      1        2 
   4   chr4_65784839     AKia    C    T        0      0        2 
   4   chr4_65784839     AOna    C    T        0      0        2 
   4   chr4_65784839     ASom    C    T        0      0        2 
   4   chr4_65784839     HCab    C    T        0      0        2 
   4   chr4_65784839     HPrz    C    T        0      0        2 
   4   chr4_65784839     ZBoe    C    T        0      0        2 
   4   chr4_65784839     ZGre    C    T        0      0        2 
   4   chr4_65784839     ZHar    C    T        0      0        2 
   4   chr4_65784839   Sample    C    T        0      0        2 
   4   chr4_65785009     AAsi    T    C        0      0        2 
   4   chr4_65785009     AKia    T    C        0      0        2 
   4   chr4_65785009     AOna    T    C        0      0        2 
   4   chr4_65785009     ASom    T    C        0      0        2 
   4   chr4_65785009     HCab    T    C        0      0        2 
   4   chr4_65785009     HPrz    T    C        0      0        2 
   4   chr4_65785009     ZBoe    T    C        0      0        2 
   4   chr4_65785009     ZGre    T    C        0      0        2 
   4   chr4_65785009     ZHar    T    C      0.5      1        2 
   4   chr4_65785009   Sample    T    C        1      2        2 
   4   chr4_65785576     AAsi    A    G        0      0        2 
   4   chr4_65785576     AKia    A    G        0      0        2 
   4   chr4_65785576     AOna    A    G        0      0        2 
   4   chr4_65785576     ASom    A    G        0      0        2 
   4   chr4_65785576     HCab    A    G        1      2        2 
   4   chr4_65785576     HPrz    A    G        1      2        2 
   4   chr4_65785576     ZBoe    A    G        0      0        2 
   4   chr4_65785576     ZGre    A    G        0      0        2 
   4   chr4_65785576     ZHar    A    G        0      0        2 
   4   chr4_65785576   Sample    A    G        1      2        2 
   4   chr4_65787852     AAsi    C    G        0      0        2 
   4   chr4_65787852     AKia    C    G        0      0        2 
   4   chr4_65787852     AOna    C    G        0      0        2 
   4   chr4_65787852     ASom    C    G        0      0        2 
   4   chr4_65787852     HCab    C    G        0      0        2 
   4   chr4_65787852     HPrz    C    G        0      0        2 
   4   chr4_65787852     ZBoe    C    G        0      0        2 
   4   chr4_65787852     ZGre    C    G        0      0        2 
   4   chr4_65787852     ZHar    C    G      0.5      1        2 
   4   chr4_65787852   Sample    C    G        0      0        2 
   4   chr4_65790689     AAsi    A    G        0      0        2 
   4   chr4_65790689     AKia    A    G        0      0        2 
   4   chr4_65790689     AOna    A    G        0      0        2 
   4   chr4_65790689     ASom    A    G        0      0        2 
   4   chr4_65790689     HCab    A    G        1      2        2 
   4   chr4_65790689     HPrz    A    G        1      2        2 
   4   chr4_65790689     ZBoe    A    G        0      0        2 
   4   chr4_65790689     ZGre    A    G        0      0        2 
   4   chr4_65790689     ZHar    A    G        0      0        2 
   4   chr4_65790689   Sample    A    G        1      2        2 
   4   chr4_65813922     AAsi    G    C        0      0        2 
   4   chr4_65813922     AKia    G    C        0      0        2 
   4   chr4_65813922     AOna    G    C        0      0        2 
   4   chr4_65813922     ASom    G    C        0      0        2 
   4   chr4_65813922     HCab    G    C        1      2        2 
   4   chr4_65813922     HPrz    G    C        1      2        2 
   4   chr4_65813922     ZBoe    G    C        0      0        2 
   4   chr4_65813922     ZGre    G    C        0      0        2 
   4   chr4_65813922     ZHar    G    C        0      0        2 
   4   chr4_65813922   Sample    G    C        1      2        2 
   4   chr4_65833518     AAsi    T    C        0      0        2 
   4   chr4_65833518     AKia    T    C        0      0        2 
   4   chr4_65833518     AOna    T    C        0      0        2 
   4   chr4_65833518     ASom    T    C        0      0        2 
   4   chr4_65833518     HCab    T    C        1      2        2 
   4   chr4_65833518     HPrz    T    C        1      2        2 
   4   chr4_65833518     ZBoe    T    C        0      0        2 
   4   chr4_65833518     ZGre    T    C        0      0        2 
   4   chr4_65833518     ZHar    T    C        0      0        2 
   4   chr4_65833518   Sample    T    C        1      2        2 
   4   chr4_65840227     AAsi    C    T        0      0        2 
   4   chr4_65840227     AKia    C    T        0      0        2 
   4   chr4_65840227     AOna    C    T        0      0        2 
   4   chr4_65840227     ASom    C    T      0.5      1        2 
   4   chr4_65840227     HCab    C    T        0      0        2 
   4   chr4_65840227     HPrz    C    T        0      0        2 
   4   chr4_65840227     ZBoe    C    T        0      0        2 
   4   chr4_65840227     ZGre    C    T        0      0        2 
   4   chr4_65840227     ZHar    C    T        0      0        2 
   4   chr4_65840227   Sample    C    T        0      0        2 
   4   chr4_65844485     AAsi    A    C        0      0        2 
   4   chr4_65844485     AKia    A    C        0      0        2 
   4   chr4_65844485     AOna    A    C        0      0        2 
   4   chr4_65844485     ASom    A    C        0      0        2 
   4   chr4_65844485     HCab    A    C        0      0        2 
   4   chr4_65844485     HPrz    A    C        0      0        2 
   4   chr4_65844485     ZBoe    A    C        0      0        2 
   4   chr4_65844485     ZGre    A    C        0      0        2 
   4   chr4_65844485     ZHar    A    C      0.5      1        2 
   4   chr4_65844485   Sample    A    C        0      0        2 
   4   chr4_65850499     AAsi    A    G        0      0        2 
   4   chr4_65850499     AKia    A    G        0      0        2 
   4   chr4_65850499     AOna    A    G        0      0        2 
   4   chr4_65850499     ASom    A    G        0      0        2 
   4   chr4_65850499     HCab    A    G        0      0        2 
   4   chr4_65850499     HPrz    A    G        0      0        2 
   4   chr4_65850499     ZBoe    A    G        1      2        2 
   4   chr4_65850499     ZGre    A    G        0      0        2 
   4   chr4_65850499     ZHar    A    G        0      0        2 
   4   chr4_65850499   Sample    A    G        0      0        2 
   4   chr4_65850779     AAsi    A    G        0      0        2 
   4   chr4_65850779     AKia    A    G        0      0        2 
   4   chr4_65850779     AOna    A    G        0      0        2 
   4   chr4_65850779     ASom    A    G        0      0        2 
   4   chr4_65850779     HCab    A    G        1      2        2 
   4   chr4_65850779     HPrz    A    G        1      2        2 
   4   chr4_65850779     ZBoe    A    G        0      0        2 
   4   chr4_65850779     ZGre    A    G        0      0        2 
   4   chr4_65850779     ZHar    A    G        0      0        2 
   4   chr4_65850779   Sample    A    G        1      2        2 
   4   chr4_65852554     AAsi    T    C        0      0        2 
   4   chr4_65852554     AKia    T    C        0      0        2 
   4   chr4_65852554     AOna    T    C        0      0        2 
   4   chr4_65852554     ASom    T    C        0      0        2 
   4   chr4_65852554     HCab    T    C        0      0        2 
   4   chr4_65852554     HPrz    T    C        0      0        2 
   4   chr4_65852554     ZBoe    T    C        0      0        2 
   4   chr4_65852554     ZGre    T    C        0      0        2 
   4   chr4_65852554     ZHar    T    C      0.5      1        2 
   4   chr4_65852554   Sample    T    C        0      0        2 
   4   chr4_65857566     AAsi    A    C        0      0        2 
   4   chr4_65857566     AKia    A    C        0      0        2 
   4   chr4_65857566     AOna    A    C      0.5      1        2 
   4   chr4_65857566     ASom    A    C        0      0        2 
   4   chr4_65857566     HCab    A    C        1      2        2 
   4   chr4_65857566     HPrz    A    C        1      2        2 
   4   chr4_65857566     ZBoe    A    C        0      0        2 
   4   chr4_65857566     ZGre    A    C        0      0        2 
   4   chr4_65857566     ZHar    A    C        0      0        2 
   4   chr4_65857566   Sample    A    C        1      2        2 
   4   chr4_65867616     AAsi    A    T        0      0        2 
   4   chr4_65867616     AKia    A    T        0      0        2 
   4   chr4_65867616     AOna    A    T        0      0        2 
   4   chr4_65867616     ASom    A    T        0      0        2 
   4   chr4_65867616     HCab    A    T        0      0        2 
   4   chr4_65867616     HPrz    A    T        0      0        2 
   4   chr4_65867616     ZBoe    A    T        0      0        2 
   4   chr4_65867616     ZGre    A    T        1      2        2 
   4   chr4_65867616     ZHar    A    T        0      0        2 
   4   chr4_65867616   Sample    A    T        0      0        2 
   4   chr4_65868794     AAsi    T    C        1      2        2 
   4   chr4_65868794     AKia    T    C        0      0        2 
   4   chr4_65868794     AOna    T    C        0      0        2 
   4   chr4_65868794     ASom    T    C        1      2        2 
   4   chr4_65868794     HCab    T    C        0      0        2 
   4   chr4_65868794     HPrz    T    C        0      0        2 
   4   chr4_65868794     ZBoe    T    C        0      0        2 
   4   chr4_65868794     ZGre    T    C        0      0        2 
   4   chr4_65868794     ZHar    T    C        0      0        2 
   4   chr4_65868794   Sample    T    C        0      0        2 
   4   chr4_65869414     AAsi    C    G        0      0        2 
   4   chr4_65869414     AKia    C    G        0      0        2 
   4   chr4_65869414     AOna    C    G        1      2        2 
   4   chr4_65869414     ASom    C    G        0      0        2 
   4   chr4_65869414     HCab    C    G        0      0        2 
   4   chr4_65869414     HPrz    C    G        0      0        2 
   4   chr4_65869414     ZBoe    C    G        0      0        2 
   4   chr4_65869414     ZGre    C    G        0      0        2 
   4   chr4_65869414     ZHar    C    G        0      0        2 
   4   chr4_65869414   Sample    C    G        0      0        2 
   4   chr4_65874335     AAsi    A    T        0      0        2 
   4   chr4_65874335     AKia    A    T        0      0        2 
   4   chr4_65874335     AOna    A    T        0      0        2 
   4   chr4_65874335     ASom    A    T        0      0        2 
   4   chr4_65874335     HCab    A    T        1      2        2 
   4   chr4_65874335     HPrz    A    T        1      2        2 
   4   chr4_65874335     ZBoe    A    T        0      0        2 
   4   chr4_65874335     ZGre    A    T        0      0        2 
   4   chr4_65874335     ZHar    A    T        0      0        2 
   4   chr4_65874335   Sample    A    T        1      2        2 
   4   chr4_65875014     AAsi    C    T        1      2        2 
   4   chr4_65875014     AKia    C    T      0.5      1        2 
   4   chr4_65875014     AOna    C    T        1      2        2 
   4   chr4_65875014     ASom    C    T        1      2        2 
   4   chr4_65875014     HCab    C    T        0      0        2 
   4   chr4_65875014     HPrz    C    T        0      0        2 
   4   chr4_65875014     ZBoe    C    T      0.5      1        2 
   4   chr4_65875014     ZGre    C    T        1      2        2 
   4   chr4_65875014     ZHar    C    T        0      0        2 
   4   chr4_65875014   Sample    C    T        0      0        2 
   4   chr4_65878072     AAsi    A    G        0      0        2 
   4   chr4_65878072     AKia    A    G        0      0        2 
   4   chr4_65878072     AOna    A    G        0      0        2 
   4   chr4_65878072     ASom    A    G        0      0        2 
   4   chr4_65878072     HCab    A    G        0      0        2 
   4   chr4_65878072     HPrz    A    G        0      0        2 
   4   chr4_65878072     ZBoe    A    G      0.5      1        2 
   4   chr4_65878072     ZGre    A    G        0      0        2 
   4   chr4_65878072     ZHar    A    G        0      0        2 
   4   chr4_65878072   Sample    A    G        0      0        2 
   4   chr4_65884434     AAsi    T    C        1      2        2 
   4   chr4_65884434     AKia    T    C        0      0        2 
   4   chr4_65884434     AOna    T    C        0      0        2 
   4   chr4_65884434     ASom    T    C        1      2        2 
   4   chr4_65884434     HCab    T    C        0      0        2 
   4   chr4_65884434     HPrz    T    C        0      0        2 
   4   chr4_65884434     ZBoe    T    C        0      0        2 
   4   chr4_65884434     ZGre    T    C        0      0        2 
   4   chr4_65884434     ZHar    T    C        1      2        2 
   4   chr4_65884434   Sample    T    C        0      0        2 
   4   chr4_65909782     AAsi    G    A        0      0        2 
   4   chr4_65909782     AKia    G    A        0      0        2 
   4   chr4_65909782     AOna    G    A        0      0        2 
   4   chr4_65909782     ASom    G    A      0.5      1        2 
   4   chr4_65909782     HCab    G    A        0      0        2 
   4   chr4_65909782     HPrz    G    A        0      0        2 
   4   chr4_65909782     ZBoe    G    A        0      0        2 
   4   chr4_65909782     ZGre    G    A        0      0        2 
   4   chr4_65909782     ZHar    G    A        0      0        2 
   4   chr4_65909782   Sample    G    A        0      0        2 
   4   chr4_65910433     AAsi    C    T        0      0        2 
   4   chr4_65910433     AKia    C    T        1      2        2 
   4   chr4_65910433     AOna    C    T        1      2        2 
   4   chr4_65910433     ASom    C    T        0      0        2 
   4   chr4_65910433     HCab    C    T        0      0        2 
   4   chr4_65910433     HPrz    C    T        0      0        2 
   4   chr4_65910433     ZBoe    C    T        0      0        2 
   4   chr4_65910433     ZGre    C    T        0      0        2 
   4   chr4_65910433     ZHar    C    T        0      0        2 
   4   chr4_65910433   Sample    C    T        0      0        2 
   4   chr4_65917048     AAsi    C    T      0.5      1        2 
   4   chr4_65917048     AKia    C    T        0      0        2 
   4   chr4_65917048     AOna    C    T        0      0        2 
   4   chr4_65917048     ASom    C    T        0      0        2 
   4   chr4_65917048     HCab    C    T        0      0        2 
   4   chr4_65917048     HPrz    C    T        0      0        2 
   4   chr4_65917048     ZBoe    C    T        0      0        2 
   4   chr4_65917048     ZGre    C    T        0      0        2 
   4   chr4_65917048     ZHar    C    T        0      0        2 
   4   chr4_65917048   Sample    C    T        0      0        2 
   4   chr4_65929992     AAsi    A    G        0      0        2 
   4   chr4_65929992     AKia    A    G        1      2        2 
   4   chr4_65929992     AOna    A    G        0      0        2 
   4   chr4_65929992     ASom    A    G        0      0        2 
   4   chr4_65929992     HCab    A    G        0      0        2 
   4   chr4_65929992     HPrz    A    G        0      0        2 
   4   chr4_65929992     ZBoe    A    G        0      0        2 
   4   chr4_65929992     ZGre    A    G        0      0        2 
   4   chr4_65929992     ZHar    A    G        0      0        2 
   4   chr4_65929992   Sample    A    G        0      0        2 
   4   chr4_65942670     AAsi    A    G        0      0        2 
   4   chr4_65942670     AKia    A    G        0      0        2 
   4   chr4_65942670     AOna    A    G        0      0        2 
   4   chr4_65942670     ASom    A    G        0      0        2 
   4   chr4_65942670     HCab    A    G        1      2        2 
   4   chr4_65942670     HPrz    A    G        1      2        2 
   4   chr4_65942670     ZBoe    A    G        0      0        2 
   4   chr4_65942670     ZGre    A    G        0      0        2 
   4   chr4_65942670     ZHar    A    G        0      0        2 
   4   chr4_65942670   Sample    A    G        1      2        2 
   4   chr4_65944140     AAsi    A    C      0.5      1        2 
   4   chr4_65944140     AKia    A    C        0      0        2 
   4   chr4_65944140     AOna    A    C        0      0        2 
   4   chr4_65944140     ASom    A    C        0      0        2 
   4   chr4_65944140     HCab    A    C        0      0        2 
   4   chr4_65944140     HPrz    A    C        0      0        2 
   4   chr4_65944140     ZBoe    A    C        0      0        2 
   4   chr4_65944140     ZGre    A    C        0      0        2 
   4   chr4_65944140     ZHar    A    C        0      0        2 
   4   chr4_65944140   Sample    A    C        0      0        2 
   4   chr4_65945658     AAsi    G    A        0      0        2 
   4   chr4_65945658     AKia    G    A        0      0        2 
   4   chr4_65945658     AOna    G    A        0      0        2 
   4   chr4_65945658     ASom    G    A        0      0        2 
   4   chr4_65945658     HCab    G    A        1      2        2 
   4   chr4_65945658     HPrz    G    A        1      2        2 
   4   chr4_65945658     ZBoe    G    A        0      0        2 
   4   chr4_65945658     ZGre    G    A        0      0        2 
   4   chr4_65945658     ZHar    G    A        0      0        2 
   4   chr4_65945658   Sample    G    A        1      2        2 
   4   chr4_65953220     AAsi    G    A        0      0        2 
   4   chr4_65953220     AKia    G    A        0      0        2 
   4   chr4_65953220     AOna    G    A        0      0        2 
   4   chr4_65953220     ASom    G    A        0      0        2 
   4   chr4_65953220     HCab    G    A        1      2        2 
   4   chr4_65953220     HPrz    G    A        1      2        2 
   4   chr4_65953220     ZBoe    G    A        0      0        2 
   4   chr4_65953220     ZGre    G    A        0      0        2 
   4   chr4_65953220     ZHar    G    A        0      0        2 
   4   chr4_65953220   Sample    G    A        1      2        2 
   4   chr4_65968070     AAsi    C    T        0      0        2 
   4   chr4_65968070     AKia    C    T        0      0        2 
   4   chr4_65968070     AOna    C    T        0      0        2 
   4   chr4_65968070     ASom    C    T        0      0        2 
   4   chr4_65968070     HCab    C    T        1      2        2 
   4   chr4_65968070     HPrz    C    T        1      2        2 
   4   chr4_65968070     ZBoe    C    T        0      0        2 
   4   chr4_65968070     ZGre    C    T        0      0        2 
   4   chr4_65968070     ZHar    C    T        0      0        2 
   4   chr4_65968070   Sample    C    T        1      2        2 
   4   chr4_65977303     AAsi    T    C        0      0        2 
   4   chr4_65977303     AKia    T    C        0      0        2 
   4   chr4_65977303     AOna    T    C        0      0        2 
   4   chr4_65977303     ASom    T    C        0      0        2 
   4   chr4_65977303     HCab    T    C        0      0        2 
   4   chr4_65977303     HPrz    T    C        0      0        2 
   4   chr4_65977303     ZBoe    T    C        0      0        2 
   4   chr4_65977303     ZGre    T    C        1      2        2 
   4   chr4_65977303     ZHar    T    C        0      0        2 
   4   chr4_65977303   Sample    T    C        0      0        2 
   4   chr4_65983084     AAsi    C    A        0      0        2 
   4   chr4_65983084     AKia    C    A        0      0        2 
   4   chr4_65983084     AOna    C    A        0      0        2 
   4   chr4_65983084     ASom    C    A        0      0        2 
   4   chr4_65983084     HCab    C    A        0      0        2 
   4   chr4_65983084     HPrz    C    A        0      0        2 
   4   chr4_65983084     ZBoe    C    A        0      0        2 
   4   chr4_65983084     ZGre    C    A        0      0        2 
   4   chr4_65983084     ZHar    C    A      0.5      1        2 
   4   chr4_65983084   Sample    C    A        0      0        2 
   4   chr4_65991193     AAsi    G    T        0      0        2 
   4   chr4_65991193     AKia    G    T        0      0        2 
   4   chr4_65991193     AOna    G    T        0      0        2 
   4   chr4_65991193     ASom    G    T        0      0        2 
   4   chr4_65991193     HCab    G    T        1      2        2 
   4   chr4_65991193     HPrz    G    T        1      2        2 
   4   chr4_65991193     ZBoe    G    T        0      0        2 
   4   chr4_65991193     ZGre    G    T        0      0        2 
   4   chr4_65991193     ZHar    G    T        0      0        2 
   4   chr4_65991193   Sample    G    T        1      2        2 
   4   chr4_65994580     AAsi    T    C        0      0        2 
   4   chr4_65994580     AKia    T    C        0      0        2 
   4   chr4_65994580     AOna    T    C        0      0        2 
   4   chr4_65994580     ASom    T    C        0      0        2 
   4   chr4_65994580     HCab    T    C        0      0        2 
   4   chr4_65994580     HPrz    T    C        0      0        2 
   4   chr4_65994580     ZBoe    T    C        0      0        2 
   4   chr4_65994580     ZGre    T    C        1      2        2 
   4   chr4_65994580     ZHar    T    C        0      0        2 
   4   chr4_65994580   Sample    T    C        0      0        2 
   4   chr4_65996967     AAsi    C    T        0      0        2 
   4   chr4_65996967     AKia    C    T        0      0        2 
   4   chr4_65996967     AOna    C    T        0      0        2 
   4   chr4_65996967     ASom    C    T        0      0        2 
   4   chr4_65996967     HCab    C    T        0      0        2 
   4   chr4_65996967     HPrz    C    T        0      0        2 
   4   chr4_65996967     ZBoe    C    T      0.5      1        2 
   4   chr4_65996967     ZGre    C    T        0      0        2 
   4   chr4_65996967     ZHar    C    T        0      0        2 
   4   chr4_65996967   Sample    C    T        0      0        2 
   4   chr4_66000284     AAsi    T    C        0      0        2 
   4   chr4_66000284     AKia    T    C        0      0        2 
   4   chr4_66000284     AOna    T    C      0.5      1        2 
   4   chr4_66000284     ASom    T    C        0      0        2 
   4   chr4_66000284     HCab    T    C        0      0        2 
   4   chr4_66000284     HPrz    T    C        0      0        2 
   4   chr4_66000284     ZBoe    T    C        0      0        2 
   4   chr4_66000284     ZGre    T    C        0      0        2 
   4   chr4_66000284     ZHar    T    C        0      0        2 
   4   chr4_66000284   Sample    T    C        0      0        2 
   4   chr4_66000295     AAsi    C    T        0      0        2 
   4   chr4_66000295     AKia    C    T        0      0        2 
   4   chr4_66000295     AOna    C    T        0      0        2 
   4   chr4_66000295     ASom    C    T        0      0        2 
   4   chr4_66000295     HCab    C    T        0      0        2 
   4   chr4_66000295     HPrz    C    T        0      0        2 
   4   chr4_66000295     ZBoe    C    T        0      0        2 
   4   chr4_66000295     ZGre    C    T        1      2        2 
   4   chr4_66000295     ZHar    C    T        0      0        2 
   4   chr4_66000295   Sample    C    T        0      0        2 
   4   chr4_66000969     AAsi    C    T        0      0        2 
   4   chr4_66000969     AKia    C    T        0      0        2 
   4   chr4_66000969     AOna    C    T        0      0        2 
   4   chr4_66000969     ASom    C    T        0      0        2 
   4   chr4_66000969     HCab    C    T        1      2        2 
   4   chr4_66000969     HPrz    C    T        1      2        2 
   4   chr4_66000969     ZBoe    C    T        0      0        2 
   4   chr4_66000969     ZGre    C    T        0      0        2 
   4   chr4_66000969     ZHar    C    T        0      0        2 
   4   chr4_66000969   Sample    C    T        1      2        2 
   4   chr4_66001956     AAsi    A    T        0      0        2 
   4   chr4_66001956     AKia    A    T        0      0        2 
   4   chr4_66001956     AOna    A    T        0      0        2 
   4   chr4_66001956     ASom    A    T        0      0        2 
   4   chr4_66001956     HCab    A    T        0      0        2 
   4   chr4_66001956     HPrz    A    T        0      0        2 
   4   chr4_66001956     ZBoe    A    T      0.5      1        2 
   4   chr4_66001956     ZGre    A    T        0      0        2 
   4   chr4_66001956     ZHar    A    T        0      0        2 
   4   chr4_66001956   Sample    A    T        0      0        2 
   4   chr4_66003566     AAsi    T    C        0      0        2 
   4   chr4_66003566     AKia    T    C        0      0        2 
   4   chr4_66003566     AOna    T    C        0      0        2 
   4   chr4_66003566     ASom    T    C        0      0        2 
   4   chr4_66003566     HCab    T    C        1      2        2 
   4   chr4_66003566     HPrz    T    C        1      2        2 
   4   chr4_66003566     ZBoe    T    C        0      0        2 
   4   chr4_66003566     ZGre    T    C        0      0        2 
   4   chr4_66003566     ZHar    T    C        0      0        2 
   4   chr4_66003566   Sample    T    C        1      2        2 
   4   chr4_66007914     AAsi    G    A        0      0        2 
   4   chr4_66007914     AKia    G    A        0      0        2 
   4   chr4_66007914     AOna    G    A        0      0        2 
   4   chr4_66007914     ASom    G    A        0      0        2 
   4   chr4_66007914     HCab    G    A        0      0        2 
   4   chr4_66007914     HPrz    G    A        0      0        2 
   4   chr4_66007914     ZBoe    G    A        0      0        2 
   4   chr4_66007914     ZGre    G    A        1      2        2 
   4   chr4_66007914     ZHar    G    A        1      2        2 
   4   chr4_66007914   Sample    G    A        0      0        2 
   4   chr4_66010525     AAsi    C    T        0      0        2 
   4   chr4_66010525     AKia    C    T        0      0        2 
   4   chr4_66010525     AOna    C    T        0      0        2 
   4   chr4_66010525     ASom    C    T        0      0        2 
   4   chr4_66010525     HCab    C    T        1      2        2 
   4   chr4_66010525     HPrz    C    T        1      2        2 
   4   chr4_66010525     ZBoe    C    T        0      0        2 
   4   chr4_66010525     ZGre    C    T        0      0        2 
   4   chr4_66010525     ZHar    C    T        0      0        2 
   4   chr4_66010525   Sample    C    T        1      2        2 
   4   chr4_66010670     AAsi    T    C        0      0        2 
   4   chr4_66010670     AKia    T    C        0      0        2 
   4   chr4_66010670     AOna    T    C        0      0        2 
   4   chr4_66010670     ASom    T    C        0      0        2 
   4   chr4_66010670     HCab    T    C        0      0        2 
   4   chr4_66010670     HPrz    T    C        0      0        2 
   4   chr4_66010670     ZBoe    T    C      0.5      1        2 
   4   chr4_66010670     ZGre    T    C        0      0        2 
   4   chr4_66010670     ZHar    T    C        0      0        2 
   4   chr4_66010670   Sample    T    C        0      0        2 
   4   chr4_66013052     AAsi    T    C        0      0        2 
   4   chr4_66013052     AKia    T    C        0      0        2 
   4   chr4_66013052     AOna    T    C        0      0        2 
   4   chr4_66013052     ASom    T    C        1      2        2 
   4   chr4_66013052     HCab    T    C        0      0        2 
   4   chr4_66013052     HPrz    T    C        0      0        2 
   4   chr4_66013052     ZBoe    T    C        0      0        2 
   4   chr4_66013052     ZGre    T    C        0      0        2 
   4   chr4_66013052     ZHar    T    C        0      0        2 
   4   chr4_66013052   Sample    T    C        0      0        2 
   4   chr4_66013173     AAsi    C    G        0      0        2 
   4   chr4_66013173     AKia    C    G        0      0        2 
   4   chr4_66013173     AOna    C    G        1      2        2 
   4   chr4_66013173     ASom    C    G        0      0        2 
   4   chr4_66013173     HCab    C    G        0      0        2 
   4   chr4_66013173     HPrz    C    G        0      0        2 
   4   chr4_66013173     ZBoe    C    G        0      0        2 
   4   chr4_66013173     ZGre    C    G        0      0        2 
   4   chr4_66013173     ZHar    C    G        0      0        2 
   4   chr4_66013173   Sample    C    G        0      0        2 
   4   chr4_66014281     AAsi    A    G        0      0        2 
   4   chr4_66014281     AKia    A    G        1      2        2 
   4   chr4_66014281     AOna    A    G      0.5      1        2 
   4   chr4_66014281     ASom    A    G        0      0        2 
   4   chr4_66014281     HCab    A    G        0      0        2 
   4   chr4_66014281     HPrz    A    G        0      0        2 
   4   chr4_66014281     ZBoe    A    G        0      0        2 
   4   chr4_66014281     ZGre    A    G        0      0        2 
   4   chr4_66014281     ZHar    A    G        0      0        2 
   4   chr4_66014281   Sample    A    G        0      0        2 
   4   chr4_66016922     AAsi    C    T        0      0        2 
   4   chr4_66016922     AKia    C    T        0      0        2 
   4   chr4_66016922     AOna    C    T        0      0        2 
   4   chr4_66016922     ASom    C    T        0      0        2 
   4   chr4_66016922     HCab    C    T        0      0        2 
   4   chr4_66016922     HPrz    C    T        0      0        2 
   4   chr4_66016922     ZBoe    C    T        0      0        2 
   4   chr4_66016922     ZGre    C    T      0.5      1        2 
   4   chr4_66016922     ZHar    C    T        0      0        2 
   4   chr4_66016922   Sample    C    T        0      0        2 
   4   chr4_66017293     AAsi    A    G        0      0        2 
   4   chr4_66017293     AKia    A    G        0      0        2 
   4   chr4_66017293     AOna    A    G        0      0        2 
   4   chr4_66017293     ASom    A    G        0      0        2 
   4   chr4_66017293     HCab    A    G        1      2        2 
   4   chr4_66017293     HPrz    A    G        1      2        2 
   4   chr4_66017293     ZBoe    A    G        0      0        2 
   4   chr4_66017293     ZGre    A    G        0      0        2 
   4   chr4_66017293     ZHar    A    G        0      0        2 
   4   chr4_66017293   Sample    A    G        1      2        2 
   4   chr4_66017482     AAsi    T    C        0      0        2 
   4   chr4_66017482     AKia    T    C        0      0        2 
   4   chr4_66017482     AOna    T    C        0      0        2 
   4   chr4_66017482     ASom    T    C        0      0        2 
   4   chr4_66017482     HCab    T    C        0      0        2 
   4   chr4_66017482     HPrz    T    C        0      0        2 
   4   chr4_66017482     ZBoe    T    C        0      0        2 
   4   chr4_66017482     ZGre    T    C      0.5      1        2 
   4   chr4_66017482     ZHar    T    C        0      0        2 
   4   chr4_66017482   Sample    T    C        0      0        2 
   4   chr4_66021920     AAsi    G    A        0      0        2 
   4   chr4_66021920     AKia    G    A        0      0        2 
   4   chr4_66021920     AOna    G    A        0      0        2 
   4   chr4_66021920     ASom    G    A        0      0        2 
   4   chr4_66021920     HCab    G    A        0      0        2 
   4   chr4_66021920     HPrz    G    A        0      0        2 
   4   chr4_66021920     ZBoe    G    A        0      0        2 
   4   chr4_66021920     ZGre    G    A        1      2        2 
   4   chr4_66021920     ZHar    G    A        0      0        2 
   4   chr4_66021920   Sample    G    A        0      0        2 
   4   chr4_66023128     AAsi    A    G        1      2        2 
   4   chr4_66023128     AKia    A    G        0      0        2 
   4   chr4_66023128     AOna    A    G        0      0        2 
   4   chr4_66023128     ASom    A    G        0      0        2 
   4   chr4_66023128     HCab    A    G        0      0        2 
   4   chr4_66023128     HPrz    A    G        0      0        2 
   4   chr4_66023128     ZBoe    A    G        0      0        2 
   4   chr4_66023128     ZGre    A    G        0      0        2 
   4   chr4_66023128     ZHar    A    G        0      0        2 
   4   chr4_66023128   Sample    A    G        0      0        2 
   4   chr4_66026282     AAsi    C    G        0      0        2 
   4   chr4_66026282     AKia    C    G        1      2        2 
   4   chr4_66026282     AOna    C    G      0.5      1        2 
   4   chr4_66026282     ASom    C    G        0      0        2 
   4   chr4_66026282     HCab    C    G        0      0        2 
   4   chr4_66026282     HPrz    C    G        0      0        2 
   4   chr4_66026282     ZBoe    C    G        0      0        2 
   4   chr4_66026282     ZGre    C    G        0      0        2 
   4   chr4_66026282     ZHar    C    G        0      0        2 
   4   chr4_66026282   Sample    C    G        0      0        2 
   4   chr4_66029651     AAsi    T    C        0      0        2 
   4   chr4_66029651     AKia    T    C        0      0        2 
   4   chr4_66029651     AOna    T    C      0.5      1        2 
   4   chr4_66029651     ASom    T    C        0      0        2 
   4   chr4_66029651     HCab    T    C        0      0        2 
   4   chr4_66029651     HPrz    T    C        0      0        2 
   4   chr4_66029651     ZBoe    T    C        0      0        2 
   4   chr4_66029651     ZGre    T    C        0      0        2 
   4   chr4_66029651     ZHar    T    C        0      0        2 
   4   chr4_66029651   Sample    T    C        0      0        2 
   4   chr4_66035355     AAsi    G    A        0      0        2 
   4   chr4_66035355     AKia    G    A        0      0        2 
   4   chr4_66035355     AOna    G    A        0      0        2 
   4   chr4_66035355     ASom    G    A        0      0        2 
   4   chr4_66035355     HCab    G    A        1      2        2 
   4   chr4_66035355     HPrz    G    A        1      2        2 
   4   chr4_66035355     ZBoe    G    A        0      0        2 
   4   chr4_66035355     ZGre    G    A        0      0        2 
   4   chr4_66035355     ZHar    G    A        0      0        2 
   4   chr4_66035355   Sample    G    A        1      2        2 
   4   chr4_66042871     AAsi    C    T        0      0        2 
   4   chr4_66042871     AKia    C    T        0      0        2 
   4   chr4_66042871     AOna    C    T        0      0        2 
   4   chr4_66042871     ASom    C    T        0      0        2 
   4   chr4_66042871     HCab    C    T        1      2        2 
   4   chr4_66042871     HPrz    C    T        1      2        2 
   4   chr4_66042871     ZBoe    C    T        0      0        2 
   4   chr4_66042871     ZGre    C    T        0      0        2 
   4   chr4_66042871     ZHar    C    T        0      0        2 
   4   chr4_66042871   Sample    C    T        1      2        2 
   4   chr4_66048984     AAsi    T    C        1      2        2 
   4   chr4_66048984     AKia    T    C        0      0        2 
   4   chr4_66048984     AOna    T    C        0      0        2 
   4   chr4_66048984     ASom    T    C        1      2        2 
   4   chr4_66048984     HCab    T    C        0      0        2 
   4   chr4_66048984     HPrz    T    C        0      0        2 
   4   chr4_66048984     ZBoe    T    C        0      0        2 
   4   chr4_66048984     ZGre    T    C        0      0        2 
   4   chr4_66048984     ZHar    T    C        0      0        2 
   4   chr4_66048984   Sample    T    C        0      0        2 
   4   chr4_66050433     AAsi    A    G        0      0        2 
   4   chr4_66050433     AKia    A    G        0      0        2 
   4   chr4_66050433     AOna    A    G      0.5      1        2 
   4   chr4_66050433     ASom    A    G        0      0        2 
   4   chr4_66050433     HCab    A    G        0      0        2 
   4   chr4_66050433     HPrz    A    G        0      0        2 
   4   chr4_66050433     ZBoe    A    G        0      0        2 
   4   chr4_66050433     ZGre    A    G        0      0        2 
   4   chr4_66050433     ZHar    A    G        0      0        2 
   4   chr4_66050433   Sample    A    G        0      0        2 
   4   chr4_66051418     AAsi    C    T        1      2        2 
   4   chr4_66051418     AKia    C    T        1      2        2 
   4   chr4_66051418     AOna    C    T        1      2        2 
   4   chr4_66051418     ASom    C    T        1      2        2 
   4   chr4_66051418     HCab    C    T        0      0        2 
   4   chr4_66051418     HPrz    C    T        0      0        2 
   4   chr4_66051418     ZBoe    C    T        0      0        2 
   4   chr4_66051418     ZGre    C    T        0      0        2 
   4   chr4_66051418     ZHar    C    T        0      0        2 
   4   chr4_66051418   Sample    C    T        0      0        2 
   4   chr4_66052495     AAsi    G    C        0      0        2 
   4   chr4_66052495     AKia    G    C        0      0        2 
   4   chr4_66052495     AOna    G    C        0      0        2 
   4   chr4_66052495     ASom    G    C        0      0        2 
   4   chr4_66052495     HCab    G    C        0      0        2 
   4   chr4_66052495     HPrz    G    C        0      0        2 
   4   chr4_66052495     ZBoe    G    C        0      0        2 
   4   chr4_66052495     ZGre    G    C        1      2        2 
   4   chr4_66052495     ZHar    G    C        0      0        2 
   4   chr4_66052495   Sample    G    C        0      0        2 
   4   chr4_66055509     AAsi    A    G        0      0        2 
   4   chr4_66055509     AKia    A    G        0      0        2 
   4   chr4_66055509     AOna    A    G      0.5      1        2 
   4   chr4_66055509     ASom    A    G        0      0        2 
   4   chr4_66055509     HCab    A    G        0      0        2 
   4   chr4_66055509     HPrz    A    G        0      0        2 
   4   chr4_66055509     ZBoe    A    G      0.5      1        2 
   4   chr4_66055509     ZGre    A    G        0      0        2 
   4   chr4_66055509     ZHar    A    G        0      0        2 
   4   chr4_66055509   Sample    A    G        0      0        2 
   4   chr4_66055900     AAsi    C    G        1      2        2 
   4   chr4_66055900     AKia    C    G      0.5      1        2 
   4   chr4_66055900     AOna    C    G        1      2        2 
   4   chr4_66055900     ASom    C    G        1      2        2 
   4   chr4_66055900     HCab    C    G        0      0        2 
   4   chr4_66055900     HPrz    C    G        0      0        2 
   4   chr4_66055900     ZBoe    C    G        0      0        2 
   4   chr4_66055900     ZGre    C    G        0      0        2 
   4   chr4_66055900     ZHar    C    G        0      0        2 
   4   chr4_66055900   Sample    C    G        0      0        2 
   4   chr4_66064203     AAsi    T    C        0      0        2 
   4   chr4_66064203     AKia    T    C        1      2        2 
   4   chr4_66064203     AOna    T    C        0      0        2 
   4   chr4_66064203     ASom    T    C        0      0        2 
   4   chr4_66064203     HCab    T    C        0      0        2 
   4   chr4_66064203     HPrz    T    C        0      0        2 
   4   chr4_66064203     ZBoe    T    C        0      0        2 
   4   chr4_66064203     ZGre    T    C        0      0        2 
   4   chr4_66064203     ZHar    T    C        0      0        2 
   4   chr4_66064203   Sample    T    C        0      0        2 
   4   chr4_66064949     AAsi    G    T        0      0        2 
   4   chr4_66064949     AKia    G    T        0      0        2 
   4   chr4_66064949     AOna    G    T        0      0        2 
   4   chr4_66064949     ASom    G    T        0      0        2 
   4   chr4_66064949     HCab    G    T        1      2        2 
   4   chr4_66064949     HPrz    G    T        1      2        2 
   4   chr4_66064949     ZBoe    G    T        0      0        2 
   4   chr4_66064949     ZGre    G    T        0      0        2 
   4   chr4_66064949     ZHar    G    T        0      0        2 
   4   chr4_66064949   Sample    G    T        1      2        2 
   4   chr4_66069100     AAsi    C    G        0      0        2 
   4   chr4_66069100     AKia    C    G        0      0        2 
   4   chr4_66069100     AOna    C    G        0      0        2 
   4   chr4_66069100     ASom    C    G        0      0        2 
   4   chr4_66069100     HCab    C    G      0.5      1        2 
   4   chr4_66069100     HPrz    C    G        0      0        2 
   4   chr4_66069100     ZBoe    C    G        0      0        2 
   4   chr4_66069100     ZGre    C    G        0      0        2 
   4   chr4_66069100     ZHar    C    G        0      0        2 
   4   chr4_66069100   Sample    C    G        0      0        2 
   4   chr4_66070849     AAsi    C    A        1      2        2 
   4   chr4_66070849     AKia    C    A        0      0        2 
   4   chr4_66070849     AOna    C    A        0      0        2 
   4   chr4_66070849     ASom    C    A      0.5      1        2 
   4   chr4_66070849     HCab    C    A        0      0        2 
   4   chr4_66070849     HPrz    C    A        0      0        2 
   4   chr4_66070849     ZBoe    C    A        0      0        2 
   4   chr4_66070849     ZGre    C    A        0      0        2 
   4   chr4_66070849     ZHar    C    A        0      0        2 
   4   chr4_66070849   Sample    C    A        0      0        2 
   4   chr4_66073397     AAsi    C    A        0      0        2 
   4   chr4_66073397     AKia    C    A        0      0        2 
   4   chr4_66073397     AOna    C    A      0.5      1        2 
   4   chr4_66073397     ASom    C    A        0      0        2 
   4   chr4_66073397     HCab    C    A        0      0        2 
   4   chr4_66073397     HPrz    C    A        0      0        2 
   4   chr4_66073397     ZBoe    C    A        0      0        2 
   4   chr4_66073397     ZGre    C    A        0      0        2 
   4   chr4_66073397     ZHar    C    A        0      0        2 
   4   chr4_66073397   Sample    C    A        0      0        2 
   4   chr4_66076060     AAsi    G    T        0      0        2 
   4   chr4_66076060     AKia    G    T        0      0        2 
   4   chr4_66076060     AOna    G    T        0      0        2 
   4   chr4_66076060     ASom    G    T        0      0        2 
   4   chr4_66076060     HCab    G    T        1      2        2 
   4   chr4_66076060     HPrz    G    T        1      2        2 
   4   chr4_66076060     ZBoe    G    T        0      0        2 
   4   chr4_66076060     ZGre    G    T        0      0        2 
   4   chr4_66076060     ZHar    G    T        0      0        2 
   4   chr4_66076060   Sample    G    T        1      2        2 
   4   chr4_66076963     AAsi    A    C        0      0        2 
   4   chr4_66076963     AKia    A    C      0.5      1        2 
   4   chr4_66076963     AOna    A    C        0      0        2 
   4   chr4_66076963     ASom    A    C        0      0        2 
   4   chr4_66076963     HCab    A    C        0      0        2 
   4   chr4_66076963     HPrz    A    C        0      0        2 
   4   chr4_66076963     ZBoe    A    C        0      0        2 
   4   chr4_66076963     ZGre    A    C        0      0        2 
   4   chr4_66076963     ZHar    A    C        0      0        2 
   4   chr4_66076963   Sample    A    C        0      0        2 
   4   chr4_66080163     AAsi    C    T        0      0        2 
   4   chr4_66080163     AKia    C    T        0      0        2 
   4   chr4_66080163     AOna    C    T        0      0        2 
   4   chr4_66080163     ASom    C    T        0      0        2 
   4   chr4_66080163     HCab    C    T        1      2        2 
   4   chr4_66080163     HPrz    C    T        1      2        2 
   4   chr4_66080163     ZBoe    C    T        0      0        2 
   4   chr4_66080163     ZGre    C    T        0      0        2 
   4   chr4_66080163     ZHar    C    T        0      0        2 
   4   chr4_66080163   Sample    C    T        1      2        2 
   4   chr4_66083893     AAsi    A    G        0      0        2 
   4   chr4_66083893     AKia    A    G        1      2        2 
   4   chr4_66083893     AOna    A    G        1      2        2 
   4   chr4_66083893     ASom    A    G        0      0        2 
   4   chr4_66083893     HCab    A    G        0      0        2 
   4   chr4_66083893     HPrz    A    G        0      0        2 
   4   chr4_66083893     ZBoe    A    G        0      0        2 
   4   chr4_66083893     ZGre    A    G        0      0        2 
   4   chr4_66083893     ZHar    A    G        0      0        2 
   4   chr4_66083893   Sample    A    G        0      0        2 
   4   chr4_66086548     AAsi    T    C        0      0        2 
   4   chr4_66086548     AKia    T    C        0      0        2 
   4   chr4_66086548     AOna    T    C        0      0        2 
   4   chr4_66086548     ASom    T    C        0      0        2 
   4   chr4_66086548     HCab    T    C        1      2        2 
   4   chr4_66086548     HPrz    T    C        1      2        2 
   4   chr4_66086548     ZBoe    T    C        0      0        2 
   4   chr4_66086548     ZGre    T    C        0      0        2 
   4   chr4_66086548     ZHar    T    C        0      0        2 
   4   chr4_66086548   Sample    T    C        1      2        2 
   4   chr4_66087221     AAsi    T    C        1      2        2 
   4   chr4_66087221     AKia    T    C        0      0        2 
   4   chr4_66087221     AOna    T    C        0      0        2 
   4   chr4_66087221     ASom    T    C        1      2        2 
   4   chr4_66087221     HCab    T    C        0      0        2 
   4   chr4_66087221     HPrz    T    C        0      0        2 
   4   chr4_66087221     ZBoe    T    C        1      2        2 
   4   chr4_66087221     ZGre    T    C        1      2        2 
   4   chr4_66087221     ZHar    T    C        1      2        2 
   4   chr4_66087221   Sample    T    C        0      0        2 
   4   chr4_66087825     AAsi    A    T        0      0        2 
   4   chr4_66087825     AKia    A    T        0      0        2 
   4   chr4_66087825     AOna    A    T        0      0        2 
   4   chr4_66087825     ASom    A    T        0      0        2 
   4   chr4_66087825     HCab    A    T        0      0        2 
   4   chr4_66087825     HPrz    A    T        0      0        2 
   4   chr4_66087825     ZBoe    A    T        0      0        2 
   4   chr4_66087825     ZGre    A    T        0      0        2 
   4   chr4_66087825     ZHar    A    T      0.5      1        2 
   4   chr4_66087825   Sample    A    T        0      0        2 
   4   chr4_66094498     AAsi    T    C        1      2        2 
   4   chr4_66094498     AKia    T    C        0      0        2 
   4   chr4_66094498     AOna    T    C        0      0        2 
   4   chr4_66094498     ASom    T    C        0      0        2 
   4   chr4_66094498     HCab    T    C        0      0        2 
   4   chr4_66094498     HPrz    T    C        0      0        2 
   4   chr4_66094498     ZBoe    T    C        0      0        2 
   4   chr4_66094498     ZGre    T    C        0      0        2 
   4   chr4_66094498     ZHar    T    C        0      0        2 
   4   chr4_66094498   Sample    T    C        0      0        2 
   4   chr4_66094780     AAsi    A    G        0      0        2 
   4   chr4_66094780     AKia    A    G        0      0        2 
   4   chr4_66094780     AOna    A    G      0.5      1        2 
   4   chr4_66094780     ASom    A    G        0      0        2 
   4   chr4_66094780     HCab    A    G        0      0        2 
   4   chr4_66094780     HPrz    A    G        0      0        2 
   4   chr4_66094780     ZBoe    A    G        0      0        2 
   4   chr4_66094780     ZGre    A    G        0      0        2 
   4   chr4_66094780     ZHar    A    G        0      0        2 
   4   chr4_66094780   Sample    A    G        0      0        2 
   4   chr4_66107670     AAsi    A    T        0      0        2 
   4   chr4_66107670     AKia    A    T        0      0        2 
   4   chr4_66107670     AOna    A    T        0      0        2 
   4   chr4_66107670     ASom    A    T        0      0        2 
   4   chr4_66107670     HCab    A    T        1      2        2 
   4   chr4_66107670     HPrz    A    T        1      2        2 
   4   chr4_66107670     ZBoe    A    T        0      0        2 
   4   chr4_66107670     ZGre    A    T        0      0        2 
   4   chr4_66107670     ZHar    A    T        0      0        2 
   4   chr4_66107670   Sample    A    T        1      2        2 
   4   chr4_66109732     AAsi    T    C        0      0        2 
   4   chr4_66109732     AKia    T    C        0      0        2 
   4   chr4_66109732     AOna    T    C        0      0        2 
   4   chr4_66109732     ASom    T    C        0      0        2 
   4   chr4_66109732     HCab    T    C        1      2        2 
   4   chr4_66109732     HPrz    T    C        1      2        2 
   4   chr4_66109732     ZBoe    T    C        0      0        2 
   4   chr4_66109732     ZGre    T    C      0.5      1        2 
   4   chr4_66109732     ZHar    T    C        0      0        2 
   4   chr4_66109732   Sample    T    C        1      2        2 
   4   chr4_66113541     AAsi    C    G        0      0        2 
   4   chr4_66113541     AKia    C    G        0      0        2 
   4   chr4_66113541     AOna    C    G        0      0        2 
   4   chr4_66113541     ASom    C    G        0      0        2 
   4   chr4_66113541     HCab    C    G        0      0        2 
   4   chr4_66113541     HPrz    C    G        0      0        2 
   4   chr4_66113541     ZBoe    C    G      0.5      1        2 
   4   chr4_66113541     ZGre    C    G        0      0        2 
   4   chr4_66113541     ZHar    C    G        0      0        2 
   4   chr4_66113541   Sample    C    G        0      0        2 
   4   chr4_66119736     AAsi    C    T        0      0        2 
   4   chr4_66119736     AKia    C    T        0      0        2 
   4   chr4_66119736     AOna    C    T        0      0        2 
   4   chr4_66119736     ASom    C    T        0      0        2 
   4   chr4_66119736     HCab    C    T      0.5      1        2 
   4   chr4_66119736     HPrz    C    T        0      0        2 
   4   chr4_66119736     ZBoe    C    T        0      0        2 
   4   chr4_66119736     ZGre    C    T        0      0        2 
   4   chr4_66119736     ZHar    C    T        0      0        2 
   4   chr4_66119736   Sample    C    T        0      0        2 
   4   chr4_66122411     AAsi    G    A        0      0        2 
   4   chr4_66122411     AKia    G    A        0      0        2 
   4   chr4_66122411     AOna    G    A        0      0        2 
   4   chr4_66122411     ASom    G    A        0      0        2 
   4   chr4_66122411     HCab    G    A        1      2        2 
   4   chr4_66122411     HPrz    G    A        1      2        2 
   4   chr4_66122411     ZBoe    G    A        0      0        2 
   4   chr4_66122411     ZGre    G    A        0      0        2 
   4   chr4_66122411     ZHar    G    A        0      0        2 
   4   chr4_66122411   Sample    G    A        1      2        2 
   4   chr4_66122674     AAsi    A    G        0      0        2 
   4   chr4_66122674     AKia    A    G        0      0        2 
   4   chr4_66122674     AOna    A    G        0      0        2 
   4   chr4_66122674     ASom    A    G        0      0        2 
   4   chr4_66122674     HCab    A    G        0      0        2 
   4   chr4_66122674     HPrz    A    G      0.5      1        2 
   4   chr4_66122674     ZBoe    A    G        0      0        2 
   4   chr4_66122674     ZGre    A    G        0      0        2 
   4   chr4_66122674     ZHar    A    G        0      0        2 
   4   chr4_66122674   Sample    A    G        0      0        2 
   4   chr4_66128313     AAsi    T    C        0      0        2 
   4   chr4_66128313     AKia    T    C        0      0        2 
   4   chr4_66128313     AOna    T    C        0      0        2 
   4   chr4_66128313     ASom    T    C        0      0        2 
   4   chr4_66128313     HCab    T    C        1      2        2 
   4   chr4_66128313     HPrz    T    C        1      2        2 
   4   chr4_66128313     ZBoe    T    C        0      0        2 
   4   chr4_66128313     ZGre    T    C        0      0        2 
   4   chr4_66128313     ZHar    T    C        0      0        2 
   4   chr4_66128313   Sample    T    C        1      2        2 
   4   chr4_66140389     AAsi    T    C        0      0        2 
   4   chr4_66140389     AKia    T    C        0      0        2 
   4   chr4_66140389     AOna    T    C        0      0        2 
   4   chr4_66140389     ASom    T    C        0      0        2 
   4   chr4_66140389     HCab    T    C        1      2        2 
   4   chr4_66140389     HPrz    T    C        1      2        2 
   4   chr4_66140389     ZBoe    T    C        0      0        2 
   4   chr4_66140389     ZGre    T    C        0      0        2 
   4   chr4_66140389     ZHar    T    C        0      0        2 
   4   chr4_66140389   Sample    T    C        1      2        2 
   4   chr4_66141691     AAsi    T    C        0      0        2 
   4   chr4_66141691     AKia    T    C        0      0        2 
   4   chr4_66141691     AOna    T    C        0      0        2 
   4   chr4_66141691     ASom    T    C        0      0        2 
   4   chr4_66141691     HCab    T    C        0      0        2 
   4   chr4_66141691     HPrz    T    C        0      0        2 
   4   chr4_66141691     ZBoe    T    C        0      0        2 
   4   chr4_66141691     ZGre    T    C      0.5      1        2 
   4   chr4_66141691     ZHar    T    C        0      0        2 
   4   chr4_66141691   Sample    T    C        0      0        2 
   4   chr4_66163349     AAsi    C    G        0      0        2 
   4   chr4_66163349     AKia    C    G        0      0        2 
   4   chr4_66163349     AOna    C    G        0      0        2 
   4   chr4_66163349     ASom    C    G        0      0        2 
   4   chr4_66163349     HCab    C    G        0      0        2 
   4   chr4_66163349     HPrz    C    G        0      0        2 
   4   chr4_66163349     ZBoe    C    G        1      2        2 
   4   chr4_66163349     ZGre    C    G        0      0        2 
   4   chr4_66163349     ZHar    C    G        0      0        2 
   4   chr4_66163349   Sample    C    G        0      0        2 
   4   chr4_66167141     AAsi    A    G        0      0        2 
   4   chr4_66167141     AKia    A    G        0      0        2 
   4   chr4_66167141     AOna    A    G        0      0        2 
   4   chr4_66167141     ASom    A    G        0      0        2 
   4   chr4_66167141     HCab    A    G        1      2        2 
   4   chr4_66167141     HPrz    A    G        1      2        2 
   4   chr4_66167141     ZBoe    A    G        0      0        2 
   4   chr4_66167141     ZGre    A    G        0      0        2 
   4   chr4_66167141     ZHar    A    G        0      0        2 
   4   chr4_66167141   Sample    A    G        1      2        2 
   4   chr4_66172132     AAsi    C    T        0      0        2 
   4   chr4_66172132     AKia    C    T        1      2        2 
   4   chr4_66172132     AOna    C    T        1      2        2 
   4   chr4_66172132     ASom    C    T        0      0        2 
   4   chr4_66172132     HCab    C    T        0      0        2 
   4   chr4_66172132     HPrz    C    T        0      0        2 
   4   chr4_66172132     ZBoe    C    T        0      0        2 
   4   chr4_66172132     ZGre    C    T        0      0        2 
   4   chr4_66172132     ZHar    C    T        0      0        2 
   4   chr4_66172132   Sample    C    T        0      0        2 
   4   chr4_66175543     AAsi    C    T        0      0        2 
   4   chr4_66175543     AKia    C    T        0      0        2 
   4   chr4_66175543     AOna    C    T        0      0        2 
   4   chr4_66175543     ASom    C    T        0      0        2 
   4   chr4_66175543     HCab    C    T        0      0        2 
   4   chr4_66175543     HPrz    C    T        0      0        2 
   4   chr4_66175543     ZBoe    C    T        0      0        2 
   4   chr4_66175543     ZGre    C    T        0      0        2 
   4   chr4_66175543     ZHar    C    T      0.5      1        2 
   4   chr4_66175543   Sample    C    T        0      0        2 
   4   chr4_66178762     AAsi    T    A        0      0        2 
   4   chr4_66178762     AKia    T    A        0      0        2 
   4   chr4_66178762     AOna    T    A        0      0        2 
   4   chr4_66178762     ASom    T    A        0      0        2 
   4   chr4_66178762     HCab    T    A      0.5      1        2 
   4   chr4_66178762     HPrz    T    A        0      0        2 
   4   chr4_66178762     ZBoe    T    A        0      0        2 
   4   chr4_66178762     ZGre    T    A        0      0        2 
   4   chr4_66178762     ZHar    T    A        0      0        2 
   4   chr4_66178762   Sample    T    A        0      0        2 
   4   chr4_66179464     AAsi    G    A        1      2        2 
   4   chr4_66179464     AKia    G    A        0      0        2 
   4   chr4_66179464     AOna    G    A        0      0        2 
   4   chr4_66179464     ASom    G    A        0      0        2 
   4   chr4_66179464     HCab    G    A        0      0        2 
   4   chr4_66179464     HPrz    G    A        0      0        2 
   4   chr4_66179464     ZBoe    G    A        0      0        2 
   4   chr4_66179464     ZGre    G    A        0      0        2 
   4   chr4_66179464     ZHar    G    A        0      0        2 
   4   chr4_66179464   Sample    G    A        0      0        2 
   4   chr4_66182497     AAsi    C    T        0      0        2 
   4   chr4_66182497     AKia    C    T        0      0        2 
   4   chr4_66182497     AOna    C    T        0      0        2 
   4   chr4_66182497     ASom    C    T        0      0        2 
   4   chr4_66182497     HCab    C    T        1      2        2 
   4   chr4_66182497     HPrz    C    T        1      2        2 
   4   chr4_66182497     ZBoe    C    T        0      0        2 
   4   chr4_66182497     ZGre    C    T        0      0        2 
   4   chr4_66182497     ZHar    C    T        0      0        2 
   4   chr4_66182497   Sample    C    T        1      2        2 
   4   chr4_66189016     AAsi    A    C        0      0        2 
   4   chr4_66189016     AKia    A    C        1      2        2 
   4   chr4_66189016     AOna    A    C        1      2        2 
   4   chr4_66189016     ASom    A    C        0      0        2 
   4   chr4_66189016     HCab    A    C        0      0        2 
   4   chr4_66189016     HPrz    A    C        0      0        2 
   4   chr4_66189016     ZBoe    A    C        0      0        2 
   4   chr4_66189016     ZGre    A    C        0      0        2 
   4   chr4_66189016     ZHar    A    C        0      0        2 
   4   chr4_66189016   Sample    A    C        0      0        2 
   4   chr4_66192142     AAsi    G    T        0      0        2 
   4   chr4_66192142     AKia    G    T        0      0        2 
   4   chr4_66192142     AOna    G    T        0      0        2 
   4   chr4_66192142     ASom    G    T        0      0        2 
   4   chr4_66192142     HCab    G    T        0      0        2 
   4   chr4_66192142     HPrz    G    T        0      0        2 
   4   chr4_66192142     ZBoe    G    T      0.5      1        2 
   4   chr4_66192142     ZGre    G    T        0      0        2 
   4   chr4_66192142     ZHar    G    T        0      0        2 
   4   chr4_66192142   Sample    G    T        0      0        2 
   4   chr4_66192581     AAsi    T    C        0      0        2 
   4   chr4_66192581     AKia    T    C        0      0        2 
   4   chr4_66192581     AOna    T    C        0      0        2 
   4   chr4_66192581     ASom    T    C        0      0        2 
   4   chr4_66192581     HCab    T    C        0      0        2 
   4   chr4_66192581     HPrz    T    C        0      0        2 
   4   chr4_66192581     ZBoe    T    C      0.5      1        2 
   4   chr4_66192581     ZGre    T    C        0      0        2 
   4   chr4_66192581     ZHar    T    C        0      0        2 
   4   chr4_66192581   Sample    T    C        0      0        2 
   4   chr4_66199545     AAsi    A    G        0      0        2 
   4   chr4_66199545     AKia    A    G        0      0        2 
   4   chr4_66199545     AOna    A    G        0      0        2 
   4   chr4_66199545     ASom    A    G        0      0        2 
   4   chr4_66199545     HCab    A    G        0      0        2 
   4   chr4_66199545     HPrz    A    G        0      0        2 
   4   chr4_66199545     ZBoe    A    G        0      0        2 
   4   chr4_66199545     ZGre    A    G        0      0        2 
   4   chr4_66199545     ZHar    A    G      0.5      1        2 
   4   chr4_66199545   Sample    A    G        0      0        2 
   4   chr4_66204581     AAsi    A    G        0      0        2 
   4   chr4_66204581     AKia    A    G      0.5      1        2 
   4   chr4_66204581     AOna    A    G        0      0        2 
   4   chr4_66204581     ASom    A    G        0      0        2 
   4   chr4_66204581     HCab    A    G        0      0        2 
   4   chr4_66204581     HPrz    A    G        0      0        2 
   4   chr4_66204581     ZBoe    A    G        0      0        2 
   4   chr4_66204581     ZGre    A    G        0      0        2 
   4   chr4_66204581     ZHar    A    G        0      0        2 
   4   chr4_66204581   Sample    A    G        0      0        2 
   4   chr4_66204722     AAsi    T    C        0      0        2 
   4   chr4_66204722     AKia    T    C        1      2        2 
   4   chr4_66204722     AOna    T    C        0      0        2 
   4   chr4_66204722     ASom    T    C        0      0        2 
   4   chr4_66204722     HCab    T    C        0      0        2 
   4   chr4_66204722     HPrz    T    C        0      0        2 
   4   chr4_66204722     ZBoe    T    C        0      0        2 
   4   chr4_66204722     ZGre    T    C        0      0        2 
   4   chr4_66204722     ZHar    T    C        0      0        2 
   4   chr4_66204722   Sample    T    C        0      0        2 
   4   chr4_66206247     AAsi    C    T        0      0        2 
   4   chr4_66206247     AKia    C    T        0      0        2 
   4   chr4_66206247     AOna    C    T        0      0        2 
   4   chr4_66206247     ASom    C    T        0      0        2 
   4   chr4_66206247     HCab    C    T      0.5      1        2 
   4   chr4_66206247     HPrz    C    T        0      0        2 
   4   chr4_66206247     ZBoe    C    T        0      0        2 
   4   chr4_66206247     ZGre    C    T        0      0        2 
   4   chr4_66206247     ZHar    C    T        0      0        2 
   4   chr4_66206247   Sample    C    T        0      0        2 
   4   chr4_66225577     AAsi    G    A        0      0        2 
   4   chr4_66225577     AKia    G    A        0      0        2 
   4   chr4_66225577     AOna    G    A      0.5      1        2 
   4   chr4_66225577     ASom    G    A        0      0        2 
   4   chr4_66225577     HCab    G    A        0      0        2 
   4   chr4_66225577     HPrz    G    A        0      0        2 
   4   chr4_66225577     ZBoe    G    A        0      0        2 
   4   chr4_66225577     ZGre    G    A        0      0        2 
   4   chr4_66225577     ZHar    G    A        0      0        2 
   4   chr4_66225577   Sample    G    A        0      0        2 
   4   chr4_66229940     AAsi    C    T        1      2        2 
   4   chr4_66229940     AKia    C    T        0      0        2 
   4   chr4_66229940     AOna    C    T      0.5      1        2 
   4   chr4_66229940     ASom    C    T        1      2        2 
   4   chr4_66229940     HCab    C    T        0      0        2 
   4   chr4_66229940     HPrz    C    T        0      0        2 
   4   chr4_66229940     ZBoe    C    T        0      0        2 
   4   chr4_66229940     ZGre    C    T        1      2        2 
   4   chr4_66229940     ZHar    C    T        0      0        2 
   4   chr4_66229940   Sample    C    T        0      0        2 
   4   chr4_66235450     AAsi    C    T        0      0        2 
   4   chr4_66235450     AKia    C    T        0      0        2 
   4   chr4_66235450     AOna    C    T        0      0        2 
   4   chr4_66235450     ASom    C    T        0      0        2 
   4   chr4_66235450     HCab    C    T        1      2        2 
   4   chr4_66235450     HPrz    C    T        1      2        2 
   4   chr4_66235450     ZBoe    C    T        0      0        2 
   4   chr4_66235450     ZGre    C    T        0      0        2 
   4   chr4_66235450     ZHar    C    T        0      0        2 
   4   chr4_66235450   Sample    C    T        1      2        2 
   4   chr4_66239186     AAsi    A    G        0      0        2 
   4   chr4_66239186     AKia    A    G        0      0        2 
   4   chr4_66239186     AOna    A    G        0      0        2 
   4   chr4_66239186     ASom    A    G        0      0        2 
   4   chr4_66239186     HCab    A    G        1      2        2 
   4   chr4_66239186     HPrz    A    G        1      2        2 
   4   chr4_66239186     ZBoe    A    G        0      0        2 
   4   chr4_66239186     ZGre    A    G        0      0        2 
   4   chr4_66239186     ZHar    A    G        0      0        2 
   4   chr4_66239186   Sample    A    G        1      2        2 
   4   chr4_66241280     AAsi    T    C        0      0        2 
   4   chr4_66241280     AKia    T    C        0      0        2 
   4   chr4_66241280     AOna    T    C        0      0        2 
   4   chr4_66241280     ASom    T    C        0      0        2 
   4   chr4_66241280     HCab    T    C        0      0        2 
   4   chr4_66241280     HPrz    T    C      0.5      1        2 
   4   chr4_66241280     ZBoe    T    C        0      0        2 
   4   chr4_66241280     ZGre    T    C        0      0        2 
   4   chr4_66241280     ZHar    T    C        0      0        2 
   4   chr4_66241280   Sample    T    C        0      0        2 
   4   chr4_66248578     AAsi    T    C        0      0        2 
   4   chr4_66248578     AKia    T    C        0      0        2 
   4   chr4_66248578     AOna    T    C        0      0        2 
   4   chr4_66248578     ASom    T    C        0      0        2 
   4   chr4_66248578     HCab    T    C        1      2        2 
   4   chr4_66248578     HPrz    T    C        1      2        2 
   4   chr4_66248578     ZBoe    T    C        0      0        2 
   4   chr4_66248578     ZGre    T    C        0      0        2 
   4   chr4_66248578     ZHar    T    C        0      0        2 
   4   chr4_66248578   Sample    T    C        1      2        2 
   4   chr4_66250688     AAsi    G    A        1      2        2 
   4   chr4_66250688     AKia    G    A        0      0        2 
   4   chr4_66250688     AOna    G    A        0      0        2 
   4   chr4_66250688     ASom    G    A        1      2        2 
   4   chr4_66250688     HCab    G    A        0      0        2 
   4   chr4_66250688     HPrz    G    A        0      0        2 
   4   chr4_66250688     ZBoe    G    A        1      2        2 
   4   chr4_66250688     ZGre    G    A        1      2        2 
   4   chr4_66250688     ZHar    G    A        1      2        2 
   4   chr4_66250688   Sample    G    A        0      0        2 
   4   chr4_66252872     AAsi    G    A        1      2        2 
   4   chr4_66252872     AKia    G    A        0      0        2 
   4   chr4_66252872     AOna    G    A        0      0        2 
   4   chr4_66252872     ASom    G    A        1      2        2 
   4   chr4_66252872     HCab    G    A        0      0        2 
   4   chr4_66252872     HPrz    G    A        0      0        2 
   4   chr4_66252872     ZBoe    G    A        1      2        2 
   4   chr4_66252872     ZGre    G    A        1      2        2 
   4   chr4_66252872     ZHar    G    A        1      2        2 
   4   chr4_66252872   Sample    G    A        0      0        2 
   4   chr4_66254400     AAsi    T    G        0      0        2 
   4   chr4_66254400     AKia    T    G        0      0        2 
   4   chr4_66254400     AOna    T    G        0      0        2 
   4   chr4_66254400     ASom    T    G        0      0        2 
   4   chr4_66254400     HCab    T    G        0      0        2 
   4   chr4_66254400     HPrz    T    G        0      0        2 
   4   chr4_66254400     ZBoe    T    G        0      0        2 
   4   chr4_66254400     ZGre    T    G      0.5      1        2 
   4   chr4_66254400     ZHar    T    G        0      0        2 
   4   chr4_66254400   Sample    T    G        0      0        2 
   4   chr4_66255730     AAsi    C    T        0      0        2 
   4   chr4_66255730     AKia    C    T        0      0        2 
   4   chr4_66255730     AOna    C    T        0      0        2 
   4   chr4_66255730     ASom    C    T        0      0        2 
   4   chr4_66255730     HCab    C    T      0.5      1        2 
   4   chr4_66255730     HPrz    C    T      0.5      1        2 
   4   chr4_66255730     ZBoe    C    T        0      0        2 
   4   chr4_66255730     ZGre    C    T        0      0        2 
   4   chr4_66255730     ZHar    C    T        0      0        2 
   4   chr4_66255730   Sample    C    T        0      0        2 
   4   chr4_66261343     AAsi    C    A      0.5      1        2 
   4   chr4_66261343     AKia    C    A        0      0        2 
   4   chr4_66261343     AOna    C    A        0      0        2 
   4   chr4_66261343     ASom    C    A        0      0        2 
   4   chr4_66261343     HCab    C    A        0      0        2 
   4   chr4_66261343     HPrz    C    A        0      0        2 
   4   chr4_66261343     ZBoe    C    A        0      0        2 
   4   chr4_66261343     ZGre    C    A        0      0        2 
   4   chr4_66261343     ZHar    C    A        0      0        2 
   4   chr4_66261343   Sample    C    A        0      0        2 
   4   chr4_66269236     AAsi    C    T        0      0        2 
   4   chr4_66269236     AKia    C    T        0      0        2 
   4   chr4_66269236     AOna    C    T        0      0        2 
   4   chr4_66269236     ASom    C    T        0      0        2 
   4   chr4_66269236     HCab    C    T        1      2        2 
   4   chr4_66269236     HPrz    C    T        1      2        2 
   4   chr4_66269236     ZBoe    C    T        0      0        2 
   4   chr4_66269236     ZGre    C    T        0      0        2 
   4   chr4_66269236     ZHar    C    T        0      0        2 
   4   chr4_66269236   Sample    C    T        1      2        2 
   4   chr4_66270351     AAsi    G    A        0      0        2 
   4   chr4_66270351     AKia    G    A        0      0        2 
   4   chr4_66270351     AOna    G    A        0      0        2 
   4   chr4_66270351     ASom    G    A        0      0        2 
   4   chr4_66270351     HCab    G    A        1      2        2 
   4   chr4_66270351     HPrz    G    A        1      2        2 
   4   chr4_66270351     ZBoe    G    A        0      0        2 
   4   chr4_66270351     ZGre    G    A        0      0        2 
   4   chr4_66270351     ZHar    G    A        0      0        2 
   4   chr4_66270351   Sample    G    A        1      2        2 
   4   chr4_66272757     AAsi    G    A        0      0        2 
   4   chr4_66272757     AKia    G    A        0      0        2 
   4   chr4_66272757     AOna    G    A        0      0        2 
   4   chr4_66272757     ASom    G    A        0      0        2 
   4   chr4_66272757     HCab    G    A        1      2        2 
   4   chr4_66272757     HPrz    G    A        1      2        2 
   4   chr4_66272757     ZBoe    G    A        0      0        2 
   4   chr4_66272757     ZGre    G    A        0      0        2 
   4   chr4_66272757     ZHar    G    A        0      0        2 
   4   chr4_66272757   Sample    G    A        1      2        2 
   4   chr4_66274918     AAsi    C    T        0      0        2 
   4   chr4_66274918     AKia    C    T        0      0        2 
   4   chr4_66274918     AOna    C    T        0      0        2 
   4   chr4_66274918     ASom    C    T        0      0        2 
   4   chr4_66274918     HCab    C    T      0.5      1        2 
   4   chr4_66274918     HPrz    C    T        0      0        2 
   4   chr4_66274918     ZBoe    C    T        0      0        2 
   4   chr4_66274918     ZGre    C    T        0      0        2 
   4   chr4_66274918     ZHar    C    T        0      0        2 
   4   chr4_66274918   Sample    C    T        0      0        2 
   4   chr4_66280445     AAsi    C    A        0      0        2 
   4   chr4_66280445     AKia    C    A        0      0        2 
   4   chr4_66280445     AOna    C    A      0.5      1        2 
   4   chr4_66280445     ASom    C    A        0      0        2 
   4   chr4_66280445     HCab    C    A        0      0        2 
   4   chr4_66280445     HPrz    C    A        0      0        2 
   4   chr4_66280445     ZBoe    C    A        0      0        2 
   4   chr4_66280445     ZGre    C    A        0      0        2 
   4   chr4_66280445     ZHar    C    A        0      0        2 
   4   chr4_66280445   Sample    C    A        0      0        2 
   4   chr4_66281024     AAsi    T    C        0      0        2 
   4   chr4_66281024     AKia    T    C        0      0        2 
   4   chr4_66281024     AOna    T    C        0      0        2 
   4   chr4_66281024     ASom    T    C        0      0        2 
   4   chr4_66281024     HCab    T    C        0      0        2 
   4   chr4_66281024     HPrz    T    C        0      0        2 
   4   chr4_66281024     ZBoe    T    C      0.5      1        2 
   4   chr4_66281024     ZGre    T    C        0      0        2 
   4   chr4_66281024     ZHar    T    C        0      0        2 
   4   chr4_66281024   Sample    T    C        0      0        2 
   4   chr4_66284720     AAsi    T    C        0      0        2 
   4   chr4_66284720     AKia    T    C        0      0        2 
   4   chr4_66284720     AOna    T    C        0      0        2 
   4   chr4_66284720     ASom    T    C        1      2        2 
   4   chr4_66284720     HCab    T    C        0      0        2 
   4   chr4_66284720     HPrz    T    C        0      0        2 
   4   chr4_66284720     ZBoe    T    C        0      0        2 
   4   chr4_66284720     ZGre    T    C        0      0        2 
   4   chr4_66284720     ZHar    T    C        0      0        2 
   4   chr4_66284720   Sample    T    C        0      0        2 
   4   chr4_66290274     AAsi    T    C      0.5      1        2 
   4   chr4_66290274     AKia    T    C        0      0        2 
   4   chr4_66290274     AOna    T    C        0      0        2 
   4   chr4_66290274     ASom    T    C        0      0        2 
   4   chr4_66290274     HCab    T    C        0      0        2 
   4   chr4_66290274     HPrz    T    C        0      0        2 
   4   chr4_66290274     ZBoe    T    C        0      0        2 
   4   chr4_66290274     ZGre    T    C        0      0        2 
   4   chr4_66290274     ZHar    T    C        0      0        2 
   4   chr4_66290274   Sample    T    C        0      0        2 
   4   chr4_66297802     AAsi    T    C        0      0        2 
   4   chr4_66297802     AKia    T    C        0      0        2 
   4   chr4_66297802     AOna    T    C      0.5      1        2 
   4   chr4_66297802     ASom    T    C        1      2        2 
   4   chr4_66297802     HCab    T    C        0      0        2 
   4   chr4_66297802     HPrz    T    C        0      0        2 
   4   chr4_66297802     ZBoe    T    C        0      0        2 
   4   chr4_66297802     ZGre    T    C        0      0        2 
   4   chr4_66297802     ZHar    T    C        0      0        2 
   4   chr4_66297802   Sample    T    C        0      0        2 
   4   chr4_66299003     AAsi    A    G        0      0        2 
   4   chr4_66299003     AKia    A    G        0      0        2 
   4   chr4_66299003     AOna    A    G        0      0        2 
   4   chr4_66299003     ASom    A    G        0      0        2 
   4   chr4_66299003     HCab    A    G        1      2        2 
   4   chr4_66299003     HPrz    A    G        1      2        2 
   4   chr4_66299003     ZBoe    A    G        0      0        2 
   4   chr4_66299003     ZGre    A    G        0      0        2 
   4   chr4_66299003     ZHar    A    G        0      0        2 
   4   chr4_66299003   Sample    A    G        1      2        2 
   4   chr4_66301122     AAsi    T    C        0      0        2 
   4   chr4_66301122     AKia    T    C        0      0        2 
   4   chr4_66301122     AOna    T    C        0      0        2 
   4   chr4_66301122     ASom    T    C        0      0        2 
   4   chr4_66301122     HCab    T    C        1      2        2 
   4   chr4_66301122     HPrz    T    C        1      2        2 
   4   chr4_66301122     ZBoe    T    C        0      0        2 
   4   chr4_66301122     ZGre    T    C        0      0        2 
   4   chr4_66301122     ZHar    T    C        0      0        2 
   4   chr4_66301122   Sample    T    C        1      2        2 
   4   chr4_66312377     AAsi    A    G        0      0        2 
   4   chr4_66312377     AKia    A    G        0      0        2 
   4   chr4_66312377     AOna    A    G        0      0        2 
   4   chr4_66312377     ASom    A    G        0      0        2 
   4   chr4_66312377     HCab    A    G      0.5      1        2 
   4   chr4_66312377     HPrz    A    G      0.5      1        2 
   4   chr4_66312377     ZBoe    A    G        0      0        2 
   4   chr4_66312377     ZGre    A    G        0      0        2 
   4   chr4_66312377     ZHar    A    G        0      0        2 
   4   chr4_66312377   Sample    A    G        1      2        2 
   4   chr4_66313572     AAsi    G    T        0      0        2 
   4   chr4_66313572     AKia    G    T        0      0        2 
   4   chr4_66313572     AOna    G    T      0.5      1        2 
   4   chr4_66313572     ASom    G    T        0      0        2 
   4   chr4_66313572     HCab    G    T        0      0        2 
   4   chr4_66313572     HPrz    G    T        0      0        2 
   4   chr4_66313572     ZBoe    G    T        0      0        2 
   4   chr4_66313572     ZGre    G    T        0      0        2 
   4   chr4_66313572     ZHar    G    T        0      0        2 
   4   chr4_66313572   Sample    G    T        0      0        2 
   4   chr4_66315391     AAsi    C    T        0      0        2 
   4   chr4_66315391     AKia    C    T        0      0        2 
   4   chr4_66315391     AOna    C    T        0      0        2 
   4   chr4_66315391     ASom    C    T        0      0        2 
   4   chr4_66315391     HCab    C    T        0      0        2 
   4   chr4_66315391     HPrz    C    T        0      0        2 
   4   chr4_66315391     ZBoe    C    T        0      0        2 
   4   chr4_66315391     ZGre    C    T        1      2        2 
   4   chr4_66315391     ZHar    C    T        0      0        2 
   4   chr4_66315391   Sample    C    T        0      0        2 
   4   chr4_66318449     AAsi    C    T        0      0        2 
   4   chr4_66318449     AKia    C    T        0      0        2 
   4   chr4_66318449     AOna    C    T        0      0        2 
   4   chr4_66318449     ASom    C    T        0      0        2 
   4   chr4_66318449     HCab    C    T        1      2        2 
   4   chr4_66318449     HPrz    C    T        1      2        2 
   4   chr4_66318449     ZBoe    C    T        0      0        2 
   4   chr4_66318449     ZGre    C    T        0      0        2 
   4   chr4_66318449     ZHar    C    T        0      0        2 
   4   chr4_66318449   Sample    C    T        1      2        2 
   4   chr4_66322548     AAsi    T    C        0      0        2 
   4   chr4_66322548     AKia    T    C        0      0        2 
   4   chr4_66322548     AOna    T    C        0      0        2 
   4   chr4_66322548     ASom    T    C        0      0        2 
   4   chr4_66322548     HCab    T    C        1      2        2 
   4   chr4_66322548     HPrz    T    C        1      2        2 
   4   chr4_66322548     ZBoe    T    C        0      0        2 
   4   chr4_66322548     ZGre    T    C        0      0        2 
   4   chr4_66322548     ZHar    T    C        0      0        2 
   4   chr4_66322548   Sample    T    C        1      2        2 
   4   chr4_66328080     AAsi    C    T        0      0        2 
   4   chr4_66328080     AKia    C    T        0      0        2 
   4   chr4_66328080     AOna    C    T        0      0        2 
   4   chr4_66328080     ASom    C    T        0      0        2 
   4   chr4_66328080     HCab    C    T        0      0        2 
   4   chr4_66328080     HPrz    C    T        0      0        2 
   4   chr4_66328080     ZBoe    C    T      0.5      1        2 
   4   chr4_66328080     ZGre    C    T        0      0        2 
   4   chr4_66328080     ZHar    C    T        0      0        2 
   4   chr4_66328080   Sample    C    T        0      0        2 
   4   chr4_66328343     AAsi    C    A        0      0        2 
   4   chr4_66328343     AKia    C    A        0      0        2 
   4   chr4_66328343     AOna    C    A      0.5      1        2 
   4   chr4_66328343     ASom    C    A        0      0        2 
   4   chr4_66328343     HCab    C    A        0      0        2 
   4   chr4_66328343     HPrz    C    A        0      0        2 
   4   chr4_66328343     ZBoe    C    A        0      0        2 
   4   chr4_66328343     ZGre    C    A        0      0        2 
   4   chr4_66328343     ZHar    C    A        0      0        2 
   4   chr4_66328343   Sample    C    A        0      0        2 
   4   chr4_66331353     AAsi    T    C        0      0        2 
   4   chr4_66331353     AKia    T    C        0      0        2 
   4   chr4_66331353     AOna    T    C        0      0        2 
   4   chr4_66331353     ASom    T    C        0      0        2 
   4   chr4_66331353     HCab    T    C      0.5      1        2 
   4   chr4_66331353     HPrz    T    C        0      0        2 
   4   chr4_66331353     ZBoe    T    C        0      0        2 
   4   chr4_66331353     ZGre    T    C        0      0        2 
   4   chr4_66331353     ZHar    T    C        0      0        2 
   4   chr4_66331353   Sample    T    C        0      0        2 
   4   chr4_66339694     AAsi    A    G        0      0        2 
   4   chr4_66339694     AKia    A    G        0      0        2 
   4   chr4_66339694     AOna    A    G        0      0        2 
   4   chr4_66339694     ASom    A    G        0      0        2 
   4   chr4_66339694     HCab    A    G        0      0        2 
   4   chr4_66339694     HPrz    A    G        0      0        2 
   4   chr4_66339694     ZBoe    A    G        0      0        2 
   4   chr4_66339694     ZGre    A    G        0      0        2 
   4   chr4_66339694     ZHar    A    G      0.5      1        2 
   4   chr4_66339694   Sample    A    G        0      0        2 
   4   chr4_66350866     AAsi    T    G        0      0        2 
   4   chr4_66350866     AKia    T    G        0      0        2 
   4   chr4_66350866     AOna    T    G        0      0        2 
   4   chr4_66350866     ASom    T    G        0      0        2 
   4   chr4_66350866     HCab    T    G        1      2        2 
   4   chr4_66350866     HPrz    T    G        1      2        2 
   4   chr4_66350866     ZBoe    T    G        1      2        2 
   4   chr4_66350866     ZGre    T    G        0      0        2 
   4   chr4_66350866     ZHar    T    G        0      0        2 
   4   chr4_66350866   Sample    T    G        0      0        2 
   4   chr4_66353609     AAsi    A    T        0      0        2 
   4   chr4_66353609     AKia    A    T        0      0        2 
   4   chr4_66353609     AOna    A    T        0      0        2 
   4   chr4_66353609     ASom    A    T        0      0        2 
   4   chr4_66353609     HCab    A    T        0      0        2 
   4   chr4_66353609     HPrz    A    T        0      0        2 
   4   chr4_66353609     ZBoe    A    T        0      0        2 
   4   chr4_66353609     ZGre    A    T        0      0        2 
   4   chr4_66353609     ZHar    A    T        1      2        2 
   4   chr4_66353609   Sample    A    T        0      0        2 
   4   chr4_66357523     AAsi    T    C        0      0        2 
   4   chr4_66357523     AKia    T    C        0      0        2 
   4   chr4_66357523     AOna    T    C        0      0        2 
   4   chr4_66357523     ASom    T    C      0.5      1        2 
   4   chr4_66357523     HCab    T    C        0      0        2 
   4   chr4_66357523     HPrz    T    C        0      0        2 
   4   chr4_66357523     ZBoe    T    C        0      0        2 
   4   chr4_66357523     ZGre    T    C        0      0        2 
   4   chr4_66357523     ZHar    T    C        0      0        2 
   4   chr4_66357523   Sample    T    C        0      0        2 
   4   chr4_66358670     AAsi    A    G        0      0        2 
   4   chr4_66358670     AKia    A    G        1      2        2 
   4   chr4_66358670     AOna    A    G        1      2        2 
   4   chr4_66358670     ASom    A    G        0      0        2 
   4   chr4_66358670     HCab    A    G        0      0        2 
   4   chr4_66358670     HPrz    A    G        0      0        2 
   4   chr4_66358670     ZBoe    A    G        0      0        2 
   4   chr4_66358670     ZGre    A    G        1      2        2 
   4   chr4_66358670     ZHar    A    G        1      2        2 
   4   chr4_66358670   Sample    A    G        0      0        2 
   4   chr4_66361536     AAsi    A    C        0      0        2 
   4   chr4_66361536     AKia    A    C        0      0        2 
   4   chr4_66361536     AOna    A    C        0      0        2 
   4   chr4_66361536     ASom    A    C        0      0        2 
   4   chr4_66361536     HCab    A    C        0      0        2 
   4   chr4_66361536     HPrz    A    C        0      0        2 
   4   chr4_66361536     ZBoe    A    C        1      2        2 
   4   chr4_66361536     ZGre    A    C        0      0        2 
   4   chr4_66361536     ZHar    A    C        0      0        2 
   4   chr4_66361536   Sample    A    C        0      0        2 
   4   chr4_66361666     AAsi    A    T        0      0        2 
   4   chr4_66361666     AKia    A    T        0      0        2 
   4   chr4_66361666     AOna    A    T        0      0        2 
   4   chr4_66361666     ASom    A    T        0      0        2 
   4   chr4_66361666     HCab    A    T      0.5      1        2 
   4   chr4_66361666     HPrz    A    T        1      2        2 
   4   chr4_66361666     ZBoe    A    T        0      0        2 
   4   chr4_66361666     ZGre    A    T        0      0        2 
   4   chr4_66361666     ZHar    A    T        0      0        2 
   4   chr4_66361666   Sample    A    T        0      0        2 
   4   chr4_66370206     AAsi    T    C        0      0        2 
   4   chr4_66370206     AKia    T    C        0      0        2 
   4   chr4_66370206     AOna    T    C        0      0        2 
   4   chr4_66370206     ASom    T    C        0      0        2 
   4   chr4_66370206     HCab    T    C      0.5      1        2 
   4   chr4_66370206     HPrz    T    C        0      0        2 
   4   chr4_66370206     ZBoe    T    C        0      0        2 
   4   chr4_66370206     ZGre    T    C        0      0        2 
   4   chr4_66370206     ZHar    T    C        0      0        2 
   4   chr4_66370206   Sample    T    C        0      0        2 
   4   chr4_66376316     AAsi    C    T        0      0        2 
   4   chr4_66376316     AKia    C    T        0      0        2 
   4   chr4_66376316     AOna    C    T        0      0        2 
   4   chr4_66376316     ASom    C    T        0      0        2 
   4   chr4_66376316     HCab    C    T        1      2        2 
   4   chr4_66376316     HPrz    C    T        1      2        2 
   4   chr4_66376316     ZBoe    C    T        0      0        2 
   4   chr4_66376316     ZGre    C    T        0      0        2 
   4   chr4_66376316     ZHar    C    T        0      0        2 
   4   chr4_66376316   Sample    C    T        1      2        2 
   4   chr4_66380002     AAsi    A    T        0      0        2 
   4   chr4_66380002     AKia    A    T        0      0        2 
   4   chr4_66380002     AOna    A    T        0      0        2 
   4   chr4_66380002     ASom    A    T        0      0        2 
   4   chr4_66380002     HCab    A    T      0.5      1        2 
   4   chr4_66380002     HPrz    A    T      0.5      1        2 
   4   chr4_66380002     ZBoe    A    T        0      0        2 
   4   chr4_66380002     ZGre    A    T        0      0        2 
   4   chr4_66380002     ZHar    A    T        0      0        2 
   4   chr4_66380002   Sample    A    T        0      0        2 
   4   chr4_66387263     AAsi    A    T        0      0        2 
   4   chr4_66387263     AKia    A    T        0      0        2 
   4   chr4_66387263     AOna    A    T        0      0        2 
   4   chr4_66387263     ASom    A    T        0      0        2 
   4   chr4_66387263     HCab    A    T        1      2        2 
   4   chr4_66387263     HPrz    A    T        1      2        2 
   4   chr4_66387263     ZBoe    A    T        0      0        2 
   4   chr4_66387263     ZGre    A    T        0      0        2 
   4   chr4_66387263     ZHar    A    T        0      0        2 
   4   chr4_66387263   Sample    A    T        1      2        2 
   4   chr4_66389205     AAsi    A    G        0      0        2 
   4   chr4_66389205     AKia    A    G        0      0        2 
   4   chr4_66389205     AOna    A    G        0      0        2 
   4   chr4_66389205     ASom    A    G        0      0        2 
   4   chr4_66389205     HCab    A    G        0      0        2 
   4   chr4_66389205     HPrz    A    G        0      0        2 
   4   chr4_66389205     ZBoe    A    G        0      0        2 
   4   chr4_66389205     ZGre    A    G        0      0        2 
   4   chr4_66389205     ZHar    A    G      0.5      1        2 
   4   chr4_66389205   Sample    A    G        0      0        2 
   4   chr4_66392813     AAsi    A    G        0      0        2 
   4   chr4_66392813     AKia    A    G        0      0        2 
   4   chr4_66392813     AOna    A    G      0.5      1        2 
   4   chr4_66392813     ASom    A    G        0      0        2 
   4   chr4_66392813     HCab    A    G        0      0        2 
   4   chr4_66392813     HPrz    A    G        0      0        2 
   4   chr4_66392813     ZBoe    A    G        0      0        2 
   4   chr4_66392813     ZGre    A    G        0      0        2 
   4   chr4_66392813     ZHar    A    G        0      0        2 
   4   chr4_66392813   Sample    A    G        0      0        2 
   4   chr4_66409859     AAsi    T    C        0      0        2 
   4   chr4_66409859     AKia    T    C        0      0        2 
   4   chr4_66409859     AOna    T    C        0      0        2 
   4   chr4_66409859     ASom    T    C        0      0        2 
   4   chr4_66409859     HCab    T    C        0      0        2 
   4   chr4_66409859     HPrz    T    C      0.5      1        2 
   4   chr4_66409859     ZBoe    T    C        0      0        2 
   4   chr4_66409859     ZGre    T    C        0      0        2 
   4   chr4_66409859     ZHar    T    C        0      0        2 
   4   chr4_66409859   Sample    T    C        1      2        2 
   4   chr4_66415119     AAsi    A    G        0      0        2 
   4   chr4_66415119     AKia    A    G        0      0        2 
   4   chr4_66415119     AOna    A    G        0      0        2 
   4   chr4_66415119     ASom    A    G        0      0        2 
   4   chr4_66415119     HCab    A    G        1      2        2 
   4   chr4_66415119     HPrz    A    G        1      2        2 
   4   chr4_66415119     ZBoe    A    G        0      0        2 
   4   chr4_66415119     ZGre    A    G        0      0        2 
   4   chr4_66415119     ZHar    A    G        0      0        2 
   4   chr4_66415119   Sample    A    G        1      2        2 
   4   chr4_66415583     AAsi    G    A        0      0        2 
   4   chr4_66415583     AKia    G    A        0      0        2 
   4   chr4_66415583     AOna    G    A        0      0        2 
   4   chr4_66415583     ASom    G    A        0      0        2 
   4   chr4_66415583     HCab    G    A        1      2        2 
   4   chr4_66415583     HPrz    G    A        1      2        2 
   4   chr4_66415583     ZBoe    G    A        0      0        2 
   4   chr4_66415583     ZGre    G    A        0      0        2 
   4   chr4_66415583     ZHar    G    A        0      0        2 
   4   chr4_66415583   Sample    G    A        1      2        2 
   4   chr4_66419927     AAsi    T    C        1      2        2 
   4   chr4_66419927     AKia    T    C        0      0        2 
   4   chr4_66419927     AOna    T    C        0      0        2 
   4   chr4_66419927     ASom    T    C        0      0        2 
   4   chr4_66419927     HCab    T    C        0      0        2 
   4   chr4_66419927     HPrz    T    C        0      0        2 
   4   chr4_66419927     ZBoe    T    C        0      0        2 
   4   chr4_66419927     ZGre    T    C        0      0        2 
   4   chr4_66419927     ZHar    T    C        0      0        2 
   4   chr4_66419927   Sample    T    C        0      0        2 
   4   chr4_66428834     AAsi    T    C        1      2        2 
   4   chr4_66428834     AKia    T    C        0      0        2 
   4   chr4_66428834     AOna    T    C        0      0        2 
   4   chr4_66428834     ASom    T    C        0      0        2 
   4   chr4_66428834     HCab    T    C      0.5      1        2 
   4   chr4_66428834     HPrz    T    C        0      0        2 
   4   chr4_66428834     ZBoe    T    C        0      0        2 
   4   chr4_66428834     ZGre    T    C        0      0        2 
   4   chr4_66428834     ZHar    T    C        0      0        2 
   4   chr4_66428834   Sample    T    C        1      2        2 
   4   chr4_66429734     AAsi    C    A        0      0        2 
   4   chr4_66429734     AKia    C    A        0      0        2 
   4   chr4_66429734     AOna    C    A        0      0        2 
   4   chr4_66429734     ASom    C    A        0      0        2 
   4   chr4_66429734     HCab    C    A      0.5      1        2 
   4   chr4_66429734     HPrz    C    A      0.5      1        2 
   4   chr4_66429734     ZBoe    C    A        0      0        2 
   4   chr4_66429734     ZGre    C    A        0      0        2 
   4   chr4_66429734     ZHar    C    A        0      0        2 
   4   chr4_66429734   Sample    C    A        0      0        2 
   4   chr4_66436379     AAsi    C    T        1      2        2 
   4   chr4_66436379     AKia    C    T        0      0        2 
   4   chr4_66436379     AOna    C    T        0      0        2 
   4   chr4_66436379     ASom    C    T        1      2        2 
   4   chr4_66436379     HCab    C    T        0      0        2 
   4   chr4_66436379     HPrz    C    T        0      0        2 
   4   chr4_66436379     ZBoe    C    T        0      0        2 
   4   chr4_66436379     ZGre    C    T        0      0        2 
   4   chr4_66436379     ZHar    C    T        0      0        2 
   4   chr4_66436379   Sample    C    T        0      0        2 
   4   chr4_66438400     AAsi    A    G        0      0        2 
   4   chr4_66438400     AKia    A    G        0      0        2 
   4   chr4_66438400     AOna    A    G      0.5      1        2 
   4   chr4_66438400     ASom    A    G        0      0        2 
   4   chr4_66438400     HCab    A    G        0      0        2 
   4   chr4_66438400     HPrz    A    G        0      0        2 
   4   chr4_66438400     ZBoe    A    G        0      0        2 
   4   chr4_66438400     ZGre    A    G        0      0        2 
   4   chr4_66438400     ZHar    A    G        0      0        2 
   4   chr4_66438400   Sample    A    G        0      0        2 
   4   chr4_66440038     AAsi    A    G        0      0        2 
   4   chr4_66440038     AKia    A    G        1      2        2 
   4   chr4_66440038     AOna    A    G        0      0        2 
   4   chr4_66440038     ASom    A    G        0      0        2 
   4   chr4_66440038     HCab    A    G        0      0        2 
   4   chr4_66440038     HPrz    A    G        0      0        2 
   4   chr4_66440038     ZBoe    A    G        0      0        2 
   4   chr4_66440038     ZGre    A    G        0      0        2 
   4   chr4_66440038     ZHar    A    G        0      0        2 
   4   chr4_66440038   Sample    A    G        0      0        2 
   4   chr4_66443787     AAsi    G    A        1      2        2 
   4   chr4_66443787     AKia    G    A        0      0        2 
   4   chr4_66443787     AOna    G    A        0      0        2 
   4   chr4_66443787     ASom    G    A        0      0        2 
   4   chr4_66443787     HCab    G    A        0      0        2 
   4   chr4_66443787     HPrz    G    A        0      0        2 
   4   chr4_66443787     ZBoe    G    A        0      0        2 
   4   chr4_66443787     ZGre    G    A        0      0        2 
   4   chr4_66443787     ZHar    G    A        0      0        2 
   4   chr4_66443787   Sample    G    A        0      0        2 
   4   chr4_66447595     AAsi    C    T        0      0        2 
   4   chr4_66447595     AKia    C    T        0      0        2 
   4   chr4_66447595     AOna    C    T        0      0        2 
   4   chr4_66447595     ASom    C    T        0      0        2 
   4   chr4_66447595     HCab    C    T        1      2        2 
   4   chr4_66447595     HPrz    C    T        1      2        2 
   4   chr4_66447595     ZBoe    C    T        0      0        2 
   4   chr4_66447595     ZGre    C    T        0      0        2 
   4   chr4_66447595     ZHar    C    T        0      0        2 
   4   chr4_66447595   Sample    C    T        1      2        2 
   4   chr4_66458769     AAsi    G    A        0      0        2 
   4   chr4_66458769     AKia    G    A        0      0        2 
   4   chr4_66458769     AOna    G    A        0      0        2 
   4   chr4_66458769     ASom    G    A        0      0        2 
   4   chr4_66458769     HCab    G    A        1      2        2 
   4   chr4_66458769     HPrz    G    A        1      2        2 
   4   chr4_66458769     ZBoe    G    A        0      0        2 
   4   chr4_66458769     ZGre    G    A        0      0        2 
   4   chr4_66458769     ZHar    G    A        0      0        2 
   4   chr4_66458769   Sample    G    A        1      2        2 
   4   chr4_66459708     AAsi    T    C        0      0        2 
   4   chr4_66459708     AKia    T    C        0      0        2 
   4   chr4_66459708     AOna    T    C        0      0        2 
   4   chr4_66459708     ASom    T    C        0      0        2 
   4   chr4_66459708     HCab    T    C        0      0        2 
   4   chr4_66459708     HPrz    T    C        0      0        2 
   4   chr4_66459708     ZBoe    T    C        0      0        2 
   4   chr4_66459708     ZGre    T    C        0      0        2 
   4   chr4_66459708     ZHar    T    C        1      2        2 
   4   chr4_66459708   Sample    T    C        0      0        2 
   4   chr4_66461296     AAsi    C    A        0      0        2 
   4   chr4_66461296     AKia    C    A        0      0        2 
   4   chr4_66461296     AOna    C    A        0      0        2 
   4   chr4_66461296     ASom    C    A        0      0        2 
   4   chr4_66461296     HCab    C    A      0.5      1        2 
   4   chr4_66461296     HPrz    C    A      0.5      1        2 
   4   chr4_66461296     ZBoe    C    A        0      0        2 
   4   chr4_66461296     ZGre    C    A        0      0        2 
   4   chr4_66461296     ZHar    C    A        0      0        2 
   4   chr4_66461296   Sample    C    A        0      0        2 
   4   chr4_66468388     AAsi    A    G        0      0        2 
   4   chr4_66468388     AKia    A    G        0      0        2 
   4   chr4_66468388     AOna    A    G        0      0        2 
   4   chr4_66468388     ASom    A    G        0      0        2 
   4   chr4_66468388     HCab    A    G      0.5      1        2 
   4   chr4_66468388     HPrz    A    G        0      0        2 
   4   chr4_66468388     ZBoe    A    G        0      0        2 
   4   chr4_66468388     ZGre    A    G        0      0        2 
   4   chr4_66468388     ZHar    A    G        0      0        2 
   4   chr4_66468388   Sample    A    G        0      0        2 
   4   chr4_66470355     AAsi    C    T        0      0        2 
   4   chr4_66470355     AKia    C    T        0      0        2 
   4   chr4_66470355     AOna    C    T        0      0        2 
   4   chr4_66470355     ASom    C    T        0      0        2 
   4   chr4_66470355     HCab    C    T        0      0        2 
   4   chr4_66470355     HPrz    C    T        0      0        2 
   4   chr4_66470355     ZBoe    C    T        0      0        2 
   4   chr4_66470355     ZGre    C    T      0.5      1        2 
   4   chr4_66470355     ZHar    C    T        0      0        2 
   4   chr4_66470355   Sample    C    T        0      0        2 
   4   chr4_66471158     AAsi    T    C        1      2        2 
   4   chr4_66471158     AKia    T    C        0      0        2 
   4   chr4_66471158     AOna    T    C        0      0        2 
   4   chr4_66471158     ASom    T    C        1      2        2 
   4   chr4_66471158     HCab    T    C        0      0        2 
   4   chr4_66471158     HPrz    T    C        0      0        2 
   4   chr4_66471158     ZBoe    T    C        0      0        2 
   4   chr4_66471158     ZGre    T    C        0      0        2 
   4   chr4_66471158     ZHar    T    C        0      0        2 
   4   chr4_66471158   Sample    T    C        0      0        2 
   4   chr4_66475564     AAsi    A    C        0      0        2 
   4   chr4_66475564     AKia    A    C      0.5      1        2 
   4   chr4_66475564     AOna    A    C        0      0        2 
   4   chr4_66475564     ASom    A    C        0      0        2 
   4   chr4_66475564     HCab    A    C        0      0        2 
   4   chr4_66475564     HPrz    A    C        0      0        2 
   4   chr4_66475564     ZBoe    A    C        0      0        2 
   4   chr4_66475564     ZGre    A    C        0      0        2 
   4   chr4_66475564     ZHar    A    C        0      0        2 
   4   chr4_66475564   Sample    A    C        0      0        2 
   4   chr4_66480049     AAsi    G    A        0      0        2 
   4   chr4_66480049     AKia    G    A        0      0        2 
   4   chr4_66480049     AOna    G    A        0      0        2 
   4   chr4_66480049     ASom    G    A        0      0        2 
   4   chr4_66480049     HCab    G    A        1      2        2 
   4   chr4_66480049     HPrz    G    A        1      2        2 
   4   chr4_66480049     ZBoe    G    A        0      0        2 
   4   chr4_66480049     ZGre    G    A        0      0        2 
   4   chr4_66480049     ZHar    G    A        0      0        2 
   4   chr4_66480049   Sample    G    A        1      2        2 
   4   chr4_66483625     AAsi    T    C        0      0        2 
   4   chr4_66483625     AKia    T    C        0      0        2 
   4   chr4_66483625     AOna    T    C        0      0        2 
   4   chr4_66483625     ASom    T    C        1      2        2 
   4   chr4_66483625     HCab    T    C        0      0        2 
   4   chr4_66483625     HPrz    T    C        0      0        2 
   4   chr4_66483625     ZBoe    T    C        0      0        2 
   4   chr4_66483625     ZGre    T    C        0      0        2 
   4   chr4_66483625     ZHar    T    C        0      0        2 
   4   chr4_66483625   Sample    T    C        0      0        2 
   4   chr4_66485936     AAsi    T    C        0      0        2 
   4   chr4_66485936     AKia    T    C        0      0        2 
   4   chr4_66485936     AOna    T    C        0      0        2 
   4   chr4_66485936     ASom    T    C        0      0        2 
   4   chr4_66485936     HCab    T    C        1      2        2 
   4   chr4_66485936     HPrz    T    C        1      2        2 
   4   chr4_66485936     ZBoe    T    C        0      0        2 
   4   chr4_66485936     ZGre    T    C        0      0        2 
   4   chr4_66485936     ZHar    T    C        0      0        2 
   4   chr4_66485936   Sample    T    C        1      2        2 
   4   chr4_66489418     AAsi    C    T        0      0        2 
   4   chr4_66489418     AKia    C    T        0      0        2 
   4   chr4_66489418     AOna    C    T        0      0        2 
   4   chr4_66489418     ASom    C    T        0      0        2 
   4   chr4_66489418     HCab    C    T        1      2        2 
   4   chr4_66489418     HPrz    C    T        1      2        2 
   4   chr4_66489418     ZBoe    C    T        0      0        2 
   4   chr4_66489418     ZGre    C    T        0      0        2 
   4   chr4_66489418     ZHar    C    T        0      0        2 
   4   chr4_66489418   Sample    C    T        1      2        2 
   4   chr4_66489685     AAsi    C    G        0      0        2 
   4   chr4_66489685     AKia    C    G        0      0        2 
   4   chr4_66489685     AOna    C    G        0      0        2 
   4   chr4_66489685     ASom    C    G        0      0        2 
   4   chr4_66489685     HCab    C    G        1      2        2 
   4   chr4_66489685     HPrz    C    G        1      2        2 
   4   chr4_66489685     ZBoe    C    G        0      0        2 
   4   chr4_66489685     ZGre    C    G        0      0        2 
   4   chr4_66489685     ZHar    C    G        0      0        2 
   4   chr4_66489685   Sample    C    G        1      2        2 
   4   chr4_66495803     AAsi    T    C        0      0        2 
   4   chr4_66495803     AKia    T    C        0      0        2 
   4   chr4_66495803     AOna    T    C        0      0        2 
   4   chr4_66495803     ASom    T    C        0      0        2 
   4   chr4_66495803     HCab    T    C      0.5      1        2 
   4   chr4_66495803     HPrz    T    C        0      0        2 
   4   chr4_66495803     ZBoe    T    C        0      0        2 
   4   chr4_66495803     ZGre    T    C        0      0        2 
   4   chr4_66495803     ZHar    T    C        0      0        2 
   4   chr4_66495803   Sample    T    C        0      0        2 
   4   chr4_66496446     AAsi    T    C        0      0        2 
   4   chr4_66496446     AKia    T    C        0      0        2 
   4   chr4_66496446     AOna    T    C        0      0        2 
   4   chr4_66496446     ASom    T    C        0      0        2 
   4   chr4_66496446     HCab    T    C        1      2        2 
   4   chr4_66496446     HPrz    T    C        1      2        2 
   4   chr4_66496446     ZBoe    T    C        0      0        2 
   4   chr4_66496446     ZGre    T    C        0      0        2 
   4   chr4_66496446     ZHar    T    C        0      0        2 
   4   chr4_66496446   Sample    T    C        1      2        2 
   4   chr4_66497467     AAsi    T    C        0      0        2 
   4   chr4_66497467     AKia    T    C        0      0        2 
   4   chr4_66497467     AOna    T    C        0      0        2 
   4   chr4_66497467     ASom    T    C        0      0        2 
   4   chr4_66497467     HCab    T    C        0      0        2 
   4   chr4_66497467     HPrz    T    C        0      0        2 
   4   chr4_66497467     ZBoe    T    C        0      0        2 
   4   chr4_66497467     ZGre    T    C        0      0        2 
   4   chr4_66497467     ZHar    T    C      0.5      1        2 
   4   chr4_66497467   Sample    T    C        0      0        2 
   4   chr4_66499420     AAsi    A    G        0      0        2 
   4   chr4_66499420     AKia    A    G        0      0        2 
   4   chr4_66499420     AOna    A    G        0      0        2 
   4   chr4_66499420     ASom    A    G        0      0        2 
   4   chr4_66499420     HCab    A    G        0      0        2 
   4   chr4_66499420     HPrz    A    G        0      0        2 
   4   chr4_66499420     ZBoe    A    G        1      2        2 
   4   chr4_66499420     ZGre    A    G        1      2        2 
   4   chr4_66499420     ZHar    A    G        1      2        2 
   4   chr4_66499420   Sample    A    G        0      0        2 
   4   chr4_66499519     AAsi    T    C        0      0        2 
   4   chr4_66499519     AKia    T    C        0      0        2 
   4   chr4_66499519     AOna    T    C      0.5      1        2 
   4   chr4_66499519     ASom    T    C        0      0        2 
   4   chr4_66499519     HCab    T    C        0      0        2 
   4   chr4_66499519     HPrz    T    C        0      0        2 
   4   chr4_66499519     ZBoe    T    C        0      0        2 
   4   chr4_66499519     ZGre    T    C        0      0        2 
   4   chr4_66499519     ZHar    T    C        0      0        2 
   4   chr4_66499519   Sample    T    C        0      0        2 
   4   chr4_66505065     AAsi    A    G        0      0        2 
   4   chr4_66505065     AKia    A    G        0      0        2 
   4   chr4_66505065     AOna    A    G        0      0        2 
   4   chr4_66505065     ASom    A    G        0      0        2 
   4   chr4_66505065     HCab    A    G      0.5      1        2 
   4   chr4_66505065     HPrz    A    G      0.5      1        2 
   4   chr4_66505065     ZBoe    A    G        0      0        2 
   4   chr4_66505065     ZGre    A    G        0      0        2 
   4   chr4_66505065     ZHar    A    G        0      0        2 
   4   chr4_66505065   Sample    A    G        1      2        2 
   4   chr4_66522880     AAsi    G    A        0      0        2 
   4   chr4_66522880     AKia    G    A        0      0        2 
   4   chr4_66522880     AOna    G    A        0      0        2 
   4   chr4_66522880     ASom    G    A        0      0        2 
   4   chr4_66522880     HCab    G    A        0      0        2 
   4   chr4_66522880     HPrz    G    A        0      0        2 
   4   chr4_66522880     ZBoe    G    A        0      0        2 
   4   chr4_66522880     ZGre    G    A        1      2        2 
   4   chr4_66522880     ZHar    G    A        0      0        2 
   4   chr4_66522880   Sample    G    A        0      0        2 
   4   chr4_66526192     AAsi    A    G        0      0        2 
   4   chr4_66526192     AKia    A    G        0      0        2 
   4   chr4_66526192     AOna    A    G        0      0        2 
   4   chr4_66526192     ASom    A    G        0      0        2 
   4   chr4_66526192     HCab    A    G      0.5      1        2 
   4   chr4_66526192     HPrz    A    G      0.5      1        2 
   4   chr4_66526192     ZBoe    A    G        0      0        2 
   4   chr4_66526192     ZGre    A    G        0      0        2 
   4   chr4_66526192     ZHar    A    G        0      0        2 
   4   chr4_66526192   Sample    A    G        0      0        2 
   4   chr4_66537821     AAsi    C    T        0      0        2 
   4   chr4_66537821     AKia    C    T      0.5      1        2 
   4   chr4_66537821     AOna    C    T      0.5      1        2 
   4   chr4_66537821     ASom    C    T        0      0        2 
   4   chr4_66537821     HCab    C    T        0      0        2 
   4   chr4_66537821     HPrz    C    T        0      0        2 
   4   chr4_66537821     ZBoe    C    T        0      0        2 
   4   chr4_66537821     ZGre    C    T        0      0        2 
   4   chr4_66537821     ZHar    C    T        0      0        2 
   4   chr4_66537821   Sample    C    T        0      0        2 
   4   chr4_66538344     AAsi    A    C        0      0        2 
   4   chr4_66538344     AKia    A    C      0.5      1        2 
   4   chr4_66538344     AOna    A    C      0.5      1        2 
   4   chr4_66538344     ASom    A    C        0      0        2 
   4   chr4_66538344     HCab    A    C        0      0        2 
   4   chr4_66538344     HPrz    A    C        0      0        2 
   4   chr4_66538344     ZBoe    A    C        0      0        2 
   4   chr4_66538344     ZGre    A    C        0      0        2 
   4   chr4_66538344     ZHar    A    C        0      0        2 
   4   chr4_66538344   Sample    A    C        0      0        2 
   4   chr4_66541263     AAsi    G    A        0      0        2 
   4   chr4_66541263     AKia    G    A        0      0        2 
   4   chr4_66541263     AOna    G    A        0      0        2 
   4   chr4_66541263     ASom    G    A        0      0        2 
   4   chr4_66541263     HCab    G    A        0      0        2 
   4   chr4_66541263     HPrz    G    A        0      0        2 
   4   chr4_66541263     ZBoe    G    A        0      0        2 
   4   chr4_66541263     ZGre    G    A        0      0        2 
   4   chr4_66541263     ZHar    G    A      0.5      1        2 
   4   chr4_66541263   Sample    G    A        0      0        2 
   4   chr4_66545960     AAsi    G    A        0      0        2 
   4   chr4_66545960     AKia    G    A      0.5      1        2 
   4   chr4_66545960     AOna    G    A        0      0        2 
   4   chr4_66545960     ASom    G    A        0      0        2 
   4   chr4_66545960     HCab    G    A        0      0        2 
   4   chr4_66545960     HPrz    G    A        0      0        2 
   4   chr4_66545960     ZBoe    G    A        0      0        2 
   4   chr4_66545960     ZGre    G    A        0      0        2 
   4   chr4_66545960     ZHar    G    A        0      0        2 
   4   chr4_66545960   Sample    G    A        0      0        2 
   4   chr4_66546135     AAsi    G    A      0.5      1        2 
   4   chr4_66546135     AKia    G    A        0      0        2 
   4   chr4_66546135     AOna    G    A        0      0        2 
   4   chr4_66546135     ASom    G    A        0      0        2 
   4   chr4_66546135     HCab    G    A        1      2        2 
   4   chr4_66546135     HPrz    G    A        1      2        2 
   4   chr4_66546135     ZBoe    G    A        0      0        2 
   4   chr4_66546135     ZGre    G    A        0      0        2 
   4   chr4_66546135     ZHar    G    A        0      0        2 
   4   chr4_66546135   Sample    G    A        1      2        2 
   4   chr4_66546205     AAsi    T    C        0      0        2 
   4   chr4_66546205     AKia    T    C        0      0        2 
   4   chr4_66546205     AOna    T    C        0      0        2 
   4   chr4_66546205     ASom    T    C        0      0        2 
   4   chr4_66546205     HCab    T    C        0      0        2 
   4   chr4_66546205     HPrz    T    C        0      0        2 
   4   chr4_66546205     ZBoe    T    C        0      0        2 
   4   chr4_66546205     ZGre    T    C        0      0        2 
   4   chr4_66546205     ZHar    T    C      0.5      1        2 
   4   chr4_66546205   Sample    T    C        0      0        2 
   4   chr4_66549288     AAsi    A    G        0      0        2 
   4   chr4_66549288     AKia    A    G        0      0        2 
   4   chr4_66549288     AOna    A    G        0      0        2 
   4   chr4_66549288     ASom    A    G        0      0        2 
   4   chr4_66549288     HCab    A    G        0      0        2 
   4   chr4_66549288     HPrz    A    G        0      0        2 
   4   chr4_66549288     ZBoe    A    G        0      0        2 
   4   chr4_66549288     ZGre    A    G      0.5      1        2 
   4   chr4_66549288     ZHar    A    G        0      0        2 
   4   chr4_66549288   Sample    A    G        0      0        2 
   4   chr4_66556860     AAsi    C    T        0      0        2 
   4   chr4_66556860     AKia    C    T        1      2        2 
   4   chr4_66556860     AOna    C    T      0.5      1        2 
   4   chr4_66556860     ASom    C    T        0      0        2 
   4   chr4_66556860     HCab    C    T        0      0        2 
   4   chr4_66556860     HPrz    C    T        0      0        2 
   4   chr4_66556860     ZBoe    C    T        1      2        2 
   4   chr4_66556860     ZGre    C    T        1      2        2 
   4   chr4_66556860     ZHar    C    T        1      2        2 
   4   chr4_66556860   Sample    C    T        0      0        2 
   4   chr4_66557639     AAsi    T    C        0      0        2 
   4   chr4_66557639     AKia    T    C        0      0        2 
   4   chr4_66557639     AOna    T    C        0      0        2 
   4   chr4_66557639     ASom    T    C        0      0        2 
   4   chr4_66557639     HCab    T    C        0      0        2 
   4   chr4_66557639     HPrz    T    C        0      0        2 
   4   chr4_66557639     ZBoe    T    C      0.5      1        2 
   4   chr4_66557639     ZGre    T    C        0      0        2 
   4   chr4_66557639     ZHar    T    C        0      0        2 
   4   chr4_66557639   Sample    T    C        0      0        2 
   4   chr4_66567708     AAsi    T    C        0      0        2 
   4   chr4_66567708     AKia    T    C        0      0        2 
   4   chr4_66567708     AOna    T    C        0      0        2 
   4   chr4_66567708     ASom    T    C        0      0        2 
   4   chr4_66567708     HCab    T    C        0      0        2 
   4   chr4_66567708     HPrz    T    C        0      0        2 
   4   chr4_66567708     ZBoe    T    C        0      0        2 
   4   chr4_66567708     ZGre    T    C        0      0        2 
   4   chr4_66567708     ZHar    T    C      0.5      1        2 
   4   chr4_66567708   Sample    T    C        0      0        2 
   4   chr4_66572975     AAsi    C    A        0      0        2 
   4   chr4_66572975     AKia    C    A        0      0        2 
   4   chr4_66572975     AOna    C    A        0      0        2 
   4   chr4_66572975     ASom    C    A        1      2        2 
   4   chr4_66572975     HCab    C    A        0      0        2 
   4   chr4_66572975     HPrz    C    A        0      0        2 
   4   chr4_66572975     ZBoe    C    A        0      0        2 
   4   chr4_66572975     ZGre    C    A        0      0        2 
   4   chr4_66572975     ZHar    C    A        0      0        2 
   4   chr4_66572975   Sample    C    A        0      0        2 
   4   chr4_66573961     AAsi    A    G        0      0        2 
   4   chr4_66573961     AKia    A    G        0      0        2 
   4   chr4_66573961     AOna    A    G        0      0        2 
   4   chr4_66573961     ASom    A    G        0      0        2 
   4   chr4_66573961     HCab    A    G        0      0        2 
   4   chr4_66573961     HPrz    A    G        0      0        2 
   4   chr4_66573961     ZBoe    A    G        1      2        2 
   4   chr4_66573961     ZGre    A    G        0      0        2 
   4   chr4_66573961     ZHar    A    G        0      0        2 
   4   chr4_66573961   Sample    A    G        0      0        2 
   4   chr4_66575380     AAsi    T    C        0      0        2 
   4   chr4_66575380     AKia    T    C        0      0        2 
   4   chr4_66575380     AOna    T    C        0      0        2 
   4   chr4_66575380     ASom    T    C        0      0        2 
   4   chr4_66575380     HCab    T    C        0      0        2 
   4   chr4_66575380     HPrz    T    C      0.5      1        2 
   4   chr4_66575380     ZBoe    T    C        0      0        2 
   4   chr4_66575380     ZGre    T    C        0      0        2 
   4   chr4_66575380     ZHar    T    C        0      0        2 
   4   chr4_66575380   Sample    T    C        0      0        2 
   4   chr4_66579950     AAsi    T    C        0      0        2 
   4   chr4_66579950     AKia    T    C        0      0        2 
   4   chr4_66579950     AOna    T    C        0      0        2 
   4   chr4_66579950     ASom    T    C        0      0        2 
   4   chr4_66579950     HCab    T    C        1      2        2 
   4   chr4_66579950     HPrz    T    C        1      2        2 
   4   chr4_66579950     ZBoe    T    C        0      0        2 
   4   chr4_66579950     ZGre    T    C        0      0        2 
   4   chr4_66579950     ZHar    T    C        0      0        2 
   4   chr4_66579950   Sample    T    C        1      2        2 
   4   chr4_66589329     AAsi    A    G        1      2        2 
   4   chr4_66589329     AKia    A    G        1      2        2 
   4   chr4_66589329     AOna    A    G        1      2        2 
   4   chr4_66589329     ASom    A    G        1      2        2 
   4   chr4_66589329     HCab    A    G        0      0        2 
   4   chr4_66589329     HPrz    A    G        0      0        2 
   4   chr4_66589329     ZBoe    A    G        0      0        2 
   4   chr4_66589329     ZGre    A    G        0      0        2 
   4   chr4_66589329     ZHar    A    G        0      0        2 
   4   chr4_66589329   Sample    A    G        0      0        2 
   4   chr4_66590540     AAsi    C    G        0      0        2 
   4   chr4_66590540     AKia    C    G        0      0        2 
   4   chr4_66590540     AOna    C    G        0      0        2 
   4   chr4_66590540     ASom    C    G        0      0        2 
   4   chr4_66590540     HCab    C    G        1      2        2 
   4   chr4_66590540     HPrz    C    G        1      2        2 
   4   chr4_66590540     ZBoe    C    G        0      0        2 
   4   chr4_66590540     ZGre    C    G        0      0        2 
   4   chr4_66590540     ZHar    C    G        0      0        2 
   4   chr4_66590540   Sample    C    G        1      2        2 
   4   chr4_66613562     AAsi    G    A        0      0        2 
   4   chr4_66613562     AKia    G    A        0      0        2 
   4   chr4_66613562     AOna    G    A        0      0        2 
   4   chr4_66613562     ASom    G    A        0      0        2 
   4   chr4_66613562     HCab    G    A        1      2        2 
   4   chr4_66613562     HPrz    G    A        1      2        2 
   4   chr4_66613562     ZBoe    G    A        0      0        2 
   4   chr4_66613562     ZGre    G    A        0      0        2 
   4   chr4_66613562     ZHar    G    A        0      0        2 
   4   chr4_66613562   Sample    G    A        1      2        2 
   4   chr4_66619673     AAsi    G    T        0      0        2 
   4   chr4_66619673     AKia    G    T        0      0        2 
   4   chr4_66619673     AOna    G    T      0.5      1        2 
   4   chr4_66619673     ASom    G    T        0      0        2 
   4   chr4_66619673     HCab    G    T        0      0        2 
   4   chr4_66619673     HPrz    G    T        0      0        2 
   4   chr4_66619673     ZBoe    G    T        0      0        2 
   4   chr4_66619673     ZGre    G    T        0      0        2 
   4   chr4_66619673     ZHar    G    T        0      0        2 
   4   chr4_66619673   Sample    G    T        0      0        2 
   4   chr4_66628750     AAsi    G    T        0      0        2 
   4   chr4_66628750     AKia    G    T        0      0        2 
   4   chr4_66628750     AOna    G    T        0      0        2 
   4   chr4_66628750     ASom    G    T        0      0        2 
   4   chr4_66628750     HCab    G    T      0.5      1        2 
   4   chr4_66628750     HPrz    G    T        0      0        2 
   4   chr4_66628750     ZBoe    G    T        0      0        2 
   4   chr4_66628750     ZGre    G    T        0      0        2 
   4   chr4_66628750     ZHar    G    T        0      0        2 
   4   chr4_66628750   Sample    G    T        0      0        2 
   4   chr4_66632147     AAsi    G    T        0      0        2 
   4   chr4_66632147     AKia    G    T        0      0        2 
   4   chr4_66632147     AOna    G    T        0      0        2 
   4   chr4_66632147     ASom    G    T        0      0        2 
   4   chr4_66632147     HCab    G    T        0      0        2 
   4   chr4_66632147     HPrz    G    T      0.5      1        2 
   4   chr4_66632147     ZBoe    G    T        0      0        2 
   4   chr4_66632147     ZGre    G    T        0      0        2 
   4   chr4_66632147     ZHar    G    T        0      0        2 
   4   chr4_66632147   Sample    G    T        0      0        2 
   4   chr4_66643255     AAsi    T    C        0      0        2 
   4   chr4_66643255     AKia    T    C        0      0        2 
   4   chr4_66643255     AOna    T    C        0      0        2 
   4   chr4_66643255     ASom    T    C        0      0        2 
   4   chr4_66643255     HCab    T    C        0      0        2 
   4   chr4_66643255     HPrz    T    C        0      0        2 
   4   chr4_66643255     ZBoe    T    C        0      0        2 
   4   chr4_66643255     ZGre    T    C        1      2        2 
   4   chr4_66643255     ZHar    T    C        0      0        2 
   4   chr4_66643255   Sample    T    C        0      0        2 
   4   chr4_66648713     AAsi    A    G        0      0        2 
   4   chr4_66648713     AKia    A    G        0      0        2 
   4   chr4_66648713     AOna    A    G        0      0        2 
   4   chr4_66648713     ASom    A    G        0      0        2 
   4   chr4_66648713     HCab    A    G        0      0        2 
   4   chr4_66648713     HPrz    A    G        0      0        2 
   4   chr4_66648713     ZBoe    A    G        0      0        2 
   4   chr4_66648713     ZGre    A    G        0      0        2 
   4   chr4_66648713     ZHar    A    G      0.5      1        2 
   4   chr4_66648713   Sample    A    G        0      0        2 
   4   chr4_66650001     AAsi    G    A        0      0        2 
   4   chr4_66650001     AKia    G    A        0      0        2 
   4   chr4_66650001     AOna    G    A        0      0        2 
   4   chr4_66650001     ASom    G    A        0      0        2 
   4   chr4_66650001     HCab    G    A        0      0        2 
   4   chr4_66650001     HPrz    G    A        0      0        2 
   4   chr4_66650001     ZBoe    G    A        1      2        2 
   4   chr4_66650001     ZGre    G    A        0      0        2 
   4   chr4_66650001     ZHar    G    A        0      0        2 
   4   chr4_66650001   Sample    G    A        0      0        2 
   4   chr4_66657008     AAsi    T    A        0      0        2 
   4   chr4_66657008     AKia    T    A        0      0        2 
   4   chr4_66657008     AOna    T    A        0      0        2 
   4   chr4_66657008     ASom    T    A        0      0        2 
   4   chr4_66657008     HCab    T    A        0      0        2 
   4   chr4_66657008     HPrz    T    A        0      0        2 
   4   chr4_66657008     ZBoe    T    A        0      0        2 
   4   chr4_66657008     ZGre    T    A        0      0        2 
   4   chr4_66657008     ZHar    T    A        1      2        2 
   4   chr4_66657008   Sample    T    A        0      0        2 
   4   chr4_66663426     AAsi    T    A        0      0        2 
   4   chr4_66663426     AKia    T    A        0      0        2 
   4   chr4_66663426     AOna    T    A        0      0        2 
   4   chr4_66663426     ASom    T    A        0      0        2 
   4   chr4_66663426     HCab    T    A        1      2        2 
   4   chr4_66663426     HPrz    T    A      0.5      1        2 
   4   chr4_66663426     ZBoe    T    A        0      0        2 
   4   chr4_66663426     ZGre    T    A        0      0        2 
   4   chr4_66663426     ZHar    T    A        0      0        2 
   4   chr4_66663426   Sample    T    A        0      0        2 
   4   chr4_66666522     AAsi    A    G        0      0        2 
   4   chr4_66666522     AKia    A    G        0      0        2 
   4   chr4_66666522     AOna    A    G        0      0        2 
   4   chr4_66666522     ASom    A    G        0      0        2 
   4   chr4_66666522     HCab    A    G        0      0        2 
   4   chr4_66666522     HPrz    A    G      0.5      1        2 
   4   chr4_66666522     ZBoe    A    G        0      0        2 
   4   chr4_66666522     ZGre    A    G        0      0        2 
   4   chr4_66666522     ZHar    A    G        0      0        2 
   4   chr4_66666522   Sample    A    G        0      0        2 
   4   chr4_66679140     AAsi    C    G        0      0        2 
   4   chr4_66679140     AKia    C    G        0      0        2 
   4   chr4_66679140     AOna    C    G        0      0        2 
   4   chr4_66679140     ASom    C    G        0      0        2 
   4   chr4_66679140     HCab    C    G        0      0        2 
   4   chr4_66679140     HPrz    C    G        0      0        2 
   4   chr4_66679140     ZBoe    C    G        0      0        2 
   4   chr4_66679140     ZGre    C    G      0.5      1        2 
   4   chr4_66679140     ZHar    C    G        0      0        2 
   4   chr4_66679140   Sample    C    G        0      0        2 
   4   chr4_66679461     AAsi    T    A        0      0        2 
   4   chr4_66679461     AKia    T    A        0      0        2 
   4   chr4_66679461     AOna    T    A        0      0        2 
   4   chr4_66679461     ASom    T    A        0      0        2 
   4   chr4_66679461     HCab    T    A        0      0        2 
   4   chr4_66679461     HPrz    T    A        0      0        2 
   4   chr4_66679461     ZBoe    T    A        0      0        2 
   4   chr4_66679461     ZGre    T    A      0.5      1        2 
   4   chr4_66679461     ZHar    T    A        0      0        2 
   4   chr4_66679461   Sample    T    A        0      0        2 
   4   chr4_66682628     AAsi    T    C        1      2        2 
   4   chr4_66682628     AKia    T    C        0      0        2 
   4   chr4_66682628     AOna    T    C        1      2        2 
   4   chr4_66682628     ASom    T    C        1      2        2 
   4   chr4_66682628     HCab    T    C        0      0        2 
   4   chr4_66682628     HPrz    T    C        0      0        2 
   4   chr4_66682628     ZBoe    T    C        0      0        2 
   4   chr4_66682628     ZGre    T    C        0      0        2 
   4   chr4_66682628     ZHar    T    C        0      0        2 
   4   chr4_66682628   Sample    T    C        0      0        2 
   4   chr4_66684071     AAsi    A    T        0      0        2 
   4   chr4_66684071     AKia    A    T        1      2        2 
   4   chr4_66684071     AOna    A    T        0      0        2 
   4   chr4_66684071     ASom    A    T        0      0        2 
   4   chr4_66684071     HCab    A    T        0      0        2 
   4   chr4_66684071     HPrz    A    T        0      0        2 
   4   chr4_66684071     ZBoe    A    T        0      0        2 
   4   chr4_66684071     ZGre    A    T        0      0        2 
   4   chr4_66684071     ZHar    A    T        0      0        2 
   4   chr4_66684071   Sample    A    T        0      0        2 
   4   chr4_66686459     AAsi    G    A        0      0        2 
   4   chr4_66686459     AKia    G    A        0      0        2 
   4   chr4_66686459     AOna    G    A        0      0        2 
   4   chr4_66686459     ASom    G    A        1      2        2 
   4   chr4_66686459     HCab    G    A        0      0        2 
   4   chr4_66686459     HPrz    G    A        0      0        2 
   4   chr4_66686459     ZBoe    G    A        0      0        2 
   4   chr4_66686459     ZGre    G    A        0      0        2 
   4   chr4_66686459     ZHar    G    A        0      0        2 
   4   chr4_66686459   Sample    G    A        0      0        2 
   4   chr4_66689766     AAsi    T    A        0      0        2 
   4   chr4_66689766     AKia    T    A        0      0        2 
   4   chr4_66689766     AOna    T    A        0      0        2 
   4   chr4_66689766     ASom    T    A        0      0        2 
   4   chr4_66689766     HCab    T    A        0      0        2 
   4   chr4_66689766     HPrz    T    A        0      0        2 
   4   chr4_66689766     ZBoe    T    A        0      0        2 
   4   chr4_66689766     ZGre    T    A        0      0        2 
   4   chr4_66689766     ZHar    T    A        1      2        2 
   4   chr4_66689766   Sample    T    A        0      0        2 
   4   chr4_66691503     AAsi    C    T        0      0        2 
   4   chr4_66691503     AKia    C    T        0      0        2 
   4   chr4_66691503     AOna    C    T        0      0        2 
   4   chr4_66691503     ASom    C    T        0      0        2 
   4   chr4_66691503     HCab    C    T        0      0        2 
   4   chr4_66691503     HPrz    C    T        0      0        2 
   4   chr4_66691503     ZBoe    C    T        0      0        2 
   4   chr4_66691503     ZGre    C    T        0      0        2 
   4   chr4_66691503     ZHar    C    T      0.5      1        2 
   4   chr4_66691503   Sample    C    T        0      0        2 
   4   chr4_66694719     AAsi    G    T        0      0        2 
   4   chr4_66694719     AKia    G    T        0      0        2 
   4   chr4_66694719     AOna    G    T        0      0        2 
   4   chr4_66694719     ASom    G    T        0      0        2 
   4   chr4_66694719     HCab    G    T        0      0        2 
   4   chr4_66694719     HPrz    G    T        0      0        2 
   4   chr4_66694719     ZBoe    G    T        0      0        2 
   4   chr4_66694719     ZGre    G    T        0      0        2 
   4   chr4_66694719     ZHar    G    T        1      2        2 
   4   chr4_66694719   Sample    G    T        0      0        2 
   4   chr4_66695992     AAsi    T    C        0      0        2 
   4   chr4_66695992     AKia    T    C        0      0        2 
   4   chr4_66695992     AOna    T    C        0      0        2 
   4   chr4_66695992     ASom    T    C        0      0        2 
   4   chr4_66695992     HCab    T    C        0      0        2 
   4   chr4_66695992     HPrz    T    C        0      0        2 
   4   chr4_66695992     ZBoe    T    C        0      0        2 
   4   chr4_66695992     ZGre    T    C        0      0        2 
   4   chr4_66695992     ZHar    T    C        1      2        2 
   4   chr4_66695992   Sample    T    C        0      0        2 
   4   chr4_66700747     AAsi    T    A        0      0        2 
   4   chr4_66700747     AKia    T    A        0      0        2 
   4   chr4_66700747     AOna    T    A        0      0        2 
   4   chr4_66700747     ASom    T    A        0      0        2 
   4   chr4_66700747     HCab    T    A        1      2        2 
   4   chr4_66700747     HPrz    T    A        1      2        2 
   4   chr4_66700747     ZBoe    T    A        0      0        2 
   4   chr4_66700747     ZGre    T    A        0      0        2 
   4   chr4_66700747     ZHar    T    A        0      0        2 
   4   chr4_66700747   Sample    T    A        1      2        2 
   4   chr4_66702226     AAsi    C    T        0      0        2 
   4   chr4_66702226     AKia    C    T      0.5      1        2 
   4   chr4_66702226     AOna    C    T        0      0        2 
   4   chr4_66702226     ASom    C    T        0      0        2 
   4   chr4_66702226     HCab    C    T        0      0        2 
   4   chr4_66702226     HPrz    C    T        0      0        2 
   4   chr4_66702226     ZBoe    C    T        0      0        2 
   4   chr4_66702226     ZGre    C    T        0      0        2 
   4   chr4_66702226     ZHar    C    T        0      0        2 
   4   chr4_66702226   Sample    C    T        0      0        2 
   4   chr4_66706611     AAsi    C    T        0      0        2 
   4   chr4_66706611     AKia    C    T        0      0        2 
   4   chr4_66706611     AOna    C    T        0      0        2 
   4   chr4_66706611     ASom    C    T        0      0        2 
   4   chr4_66706611     HCab    C    T        0      0        2 
   4   chr4_66706611     HPrz    C    T        0      0        2 
   4   chr4_66706611     ZBoe    C    T        1      2        2 
   4   chr4_66706611     ZGre    C    T        1      2        2 
   4   chr4_66706611     ZHar    C    T        1      2        2 
   4   chr4_66706611   Sample    C    T        0      0        2 
   4   chr4_66707863     AAsi    G    T        0      0        2 
   4   chr4_66707863     AKia    G    T        0      0        2 
   4   chr4_66707863     AOna    G    T        0      0        2 
   4   chr4_66707863     ASom    G    T        0      0        2 
   4   chr4_66707863     HCab    G    T      0.5      1        2 
   4   chr4_66707863     HPrz    G    T        0      0        2 
   4   chr4_66707863     ZBoe    G    T        0      0        2 
   4   chr4_66707863     ZGre    G    T        0      0        2 
   4   chr4_66707863     ZHar    G    T        0      0        2 
   4   chr4_66707863   Sample    G    T        0      0        2 
   4   chr4_66712368     AAsi    C    T        1      2        2 
   4   chr4_66712368     AKia    C    T        0      0        2 
   4   chr4_66712368     AOna    C    T        0      0        2 
   4   chr4_66712368     ASom    C    T        0      0        2 
   4   chr4_66712368     HCab    C    T        0      0        2 
   4   chr4_66712368     HPrz    C    T        0      0        2 
   4   chr4_66712368     ZBoe    C    T        0      0        2 
   4   chr4_66712368     ZGre    C    T        0      0        2 
   4   chr4_66712368     ZHar    C    T        0      0        2 
   4   chr4_66712368   Sample    C    T        0      0        2 
   4   chr4_66716516     AAsi    C    T        0      0        2 
   4   chr4_66716516     AKia    C    T        0      0        2 
   4   chr4_66716516     AOna    C    T        0      0        2 
   4   chr4_66716516     ASom    C    T        0      0        2 
   4   chr4_66716516     HCab    C    T        0      0        2 
   4   chr4_66716516     HPrz    C    T        0      0        2 
   4   chr4_66716516     ZBoe    C    T        0      0        2 
   4   chr4_66716516     ZGre    C    T      0.5      1        2 
   4   chr4_66716516     ZHar    C    T        0      0        2 
   4   chr4_66716516   Sample    C    T        0      0        2 
   4   chr4_66723759     AAsi    T    C        0      0        2 
   4   chr4_66723759     AKia    T    C        0      0        2 
   4   chr4_66723759     AOna    T    C        0      0        2 
   4   chr4_66723759     ASom    T    C        0      0        2 
   4   chr4_66723759     HCab    T    C        0      0        2 
   4   chr4_66723759     HPrz    T    C        0      0        2 
   4   chr4_66723759     ZBoe    T    C      0.5      1        2 
   4   chr4_66723759     ZGre    T    C        0      0        2 
   4   chr4_66723759     ZHar    T    C        0      0        2 
   4   chr4_66723759   Sample    T    C        0      0        2 
   4   chr4_66724252     AAsi    T    C        0      0        2 
   4   chr4_66724252     AKia    T    C        1      2        2 
   4   chr4_66724252     AOna    T    C        0      0        2 
   4   chr4_66724252     ASom    T    C        0      0        2 
   4   chr4_66724252     HCab    T    C        0      0        2 
   4   chr4_66724252     HPrz    T    C        0      0        2 
   4   chr4_66724252     ZBoe    T    C        0      0        2 
   4   chr4_66724252     ZGre    T    C        0      0        2 
   4   chr4_66724252     ZHar    T    C        0      0        2 
   4   chr4_66724252   Sample    T    C        0      0        2 
   4   chr4_66734406     AAsi    G    C        0      0        2 
   4   chr4_66734406     AKia    G    C        0      0        2 
   4   chr4_66734406     AOna    G    C      0.5      1        2 
   4   chr4_66734406     ASom    G    C        0      0        2 
   4   chr4_66734406     HCab    G    C        0      0        2 
   4   chr4_66734406     HPrz    G    C        0      0        2 
   4   chr4_66734406     ZBoe    G    C        0      0        2 
   4   chr4_66734406     ZGre    G    C        0      0        2 
   4   chr4_66734406     ZHar    G    C        0      0        2 
   4   chr4_66734406   Sample    G    C        0      0        2 
   4   chr4_66738753     AAsi    C    T        0      0        2 
   4   chr4_66738753     AKia    C    T      0.5      1        2 
   4   chr4_66738753     AOna    C    T        0      0        2 
   4   chr4_66738753     ASom    C    T        0      0        2 
   4   chr4_66738753     HCab    C    T        0      0        2 
   4   chr4_66738753     HPrz    C    T        0      0        2 
   4   chr4_66738753     ZBoe    C    T        0      0        2 
   4   chr4_66738753     ZGre    C    T        0      0        2 
   4   chr4_66738753     ZHar    C    T        0      0        2 
   4   chr4_66738753   Sample    C    T        0      0        2 
   4   chr4_66740785     AAsi    A    G        1      2        2 
   4   chr4_66740785     AKia    A    G        0      0        2 
   4   chr4_66740785     AOna    A    G      0.5      1        2 
   4   chr4_66740785     ASom    A    G        1      2        2 
   4   chr4_66740785     HCab    A    G        0      0        2 
   4   chr4_66740785     HPrz    A    G        0      0        2 
   4   chr4_66740785     ZBoe    A    G        0      0        2 
   4   chr4_66740785     ZGre    A    G        0      0        2 
   4   chr4_66740785     ZHar    A    G        0      0        2 
   4   chr4_66740785   Sample    A    G        0      0        2 
   4   chr4_66755232     AAsi    A    G        0      0        2 
   4   chr4_66755232     AKia    A    G        0      0        2 
   4   chr4_66755232     AOna    A    G        0      0        2 
   4   chr4_66755232     ASom    A    G        0      0        2 
   4   chr4_66755232     HCab    A    G        0      0        2 
   4   chr4_66755232     HPrz    A    G        0      0        2 
   4   chr4_66755232     ZBoe    A    G        0      0        2 
   4   chr4_66755232     ZGre    A    G        1      2        2 
   4   chr4_66755232     ZHar    A    G        0      0        2 
   4   chr4_66755232   Sample    A    G        0      0        2 
   4   chr4_66756185     AAsi    A    T        0      0        2 
   4   chr4_66756185     AKia    A    T        0      0        2 
   4   chr4_66756185     AOna    A    T      0.5      1        2 
   4   chr4_66756185     ASom    A    T        0      0        2 
   4   chr4_66756185     HCab    A    T        0      0        2 
   4   chr4_66756185     HPrz    A    T        0      0        2 
   4   chr4_66756185     ZBoe    A    T        0      0        2 
   4   chr4_66756185     ZGre    A    T        0      0        2 
   4   chr4_66756185     ZHar    A    T        0      0        2 
   4   chr4_66756185   Sample    A    T        0      0        2 
   4   chr4_66758045     AAsi    C    T        0      0        2 
   4   chr4_66758045     AKia    C    T        0      0        2 
   4   chr4_66758045     AOna    C    T        0      0        2 
   4   chr4_66758045     ASom    C    T        0      0        2 
   4   chr4_66758045     HCab    C    T        0      0        2 
   4   chr4_66758045     HPrz    C    T        0      0        2 
   4   chr4_66758045     ZBoe    C    T        1      2        2 
   4   chr4_66758045     ZGre    C    T        0      0        2 
   4   chr4_66758045     ZHar    C    T        0      0        2 
   4   chr4_66758045   Sample    C    T        0      0        2 
   4   chr4_66763112     AAsi    C    T        0      0        2 
   4   chr4_66763112     AKia    C    T        0      0        2 
   4   chr4_66763112     AOna    C    T        0      0        2 
   4   chr4_66763112     ASom    C    T        0      0        2 
   4   chr4_66763112     HCab    C    T        0      0        2 
   4   chr4_66763112     HPrz    C    T        0      0        2 
   4   chr4_66763112     ZBoe    C    T        1      2        2 
   4   chr4_66763112     ZGre    C    T        0      0        2 
   4   chr4_66763112     ZHar    C    T        0      0        2 
   4   chr4_66763112   Sample    C    T        0      0        2 
   4   chr4_66765324     AAsi    G    T        0      0        2 
   4   chr4_66765324     AKia    G    T        0      0        2 
   4   chr4_66765324     AOna    G    T        0      0        2 
   4   chr4_66765324     ASom    G    T        0      0        2 
   4   chr4_66765324     HCab    G    T        0      0        2 
   4   chr4_66765324     HPrz    G    T        0      0        2 
   4   chr4_66765324     ZBoe    G    T        1      2        2 
   4   chr4_66765324     ZGre    G    T        1      2        2 
   4   chr4_66765324     ZHar    G    T        0      0        2 
   4   chr4_66765324   Sample    G    T        0      0        2 
   4   chr4_66776516     AAsi    C    A      0.5      1        2 
   4   chr4_66776516     AKia    C    A        0      0        2 
   4   chr4_66776516     AOna    C    A        0      0        2 
   4   chr4_66776516     ASom    C    A        0      0        2 
   4   chr4_66776516     HCab    C    A        0      0        2 
   4   chr4_66776516     HPrz    C    A        0      0        2 
   4   chr4_66776516     ZBoe    C    A        0      0        2 
   4   chr4_66776516     ZGre    C    A        0      0        2 
   4   chr4_66776516     ZHar    C    A        0      0        2 
   4   chr4_66776516   Sample    C    A        0      0        2 
   4   chr4_66778341     AAsi    A    G        0      0        2 
   4   chr4_66778341     AKia    A    G        0      0        2 
   4   chr4_66778341     AOna    A    G        0      0        2 
   4   chr4_66778341     ASom    A    G        0      0        2 
   4   chr4_66778341     HCab    A    G        1      2        2 
   4   chr4_66778341     HPrz    A    G        1      2        2 
   4   chr4_66778341     ZBoe    A    G        0      0        2 
   4   chr4_66778341     ZGre    A    G        0      0        2 
   4   chr4_66778341     ZHar    A    G        0      0        2 
   4   chr4_66778341   Sample    A    G        0      0        2 
   4   chr4_66780995     AAsi    T    C        0      0        2 
   4   chr4_66780995     AKia    T    C        1      2        2 
   4   chr4_66780995     AOna    T    C        0      0        2 
   4   chr4_66780995     ASom    T    C        0      0        2 
   4   chr4_66780995     HCab    T    C        0      0        2 
   4   chr4_66780995     HPrz    T    C        0      0        2 
   4   chr4_66780995     ZBoe    T    C        0      0        2 
   4   chr4_66780995     ZGre    T    C        0      0        2 
   4   chr4_66780995     ZHar    T    C        0      0        2 
   4   chr4_66780995   Sample    T    C        0      0        2 
   4   chr4_66789384     AAsi    G    C        0      0        2 
   4   chr4_66789384     AKia    G    C        0      0        2 
   4   chr4_66789384     AOna    G    C        0      0        2 
   4   chr4_66789384     ASom    G    C        0      0        2 
   4   chr4_66789384     HCab    G    C      0.5      1        2 
   4   chr4_66789384     HPrz    G    C        0      0        2 
   4   chr4_66789384     ZBoe    G    C        0      0        2 
   4   chr4_66789384     ZGre    G    C        0      0        2 
   4   chr4_66789384     ZHar    G    C        0      0        2 
   4   chr4_66789384   Sample    G    C        0      0        2 
   4   chr4_66790488     AAsi    G    T        0      0        2 
   4   chr4_66790488     AKia    G    T        0      0        2 
   4   chr4_66790488     AOna    G    T        0      0        2 
   4   chr4_66790488     ASom    G    T        0      0        2 
   4   chr4_66790488     HCab    G    T      0.5      1        2 
   4   chr4_66790488     HPrz    G    T        0      0        2 
   4   chr4_66790488     ZBoe    G    T        0      0        2 
   4   chr4_66790488     ZGre    G    T        0      0        2 
   4   chr4_66790488     ZHar    G    T        0      0        2 
   4   chr4_66790488   Sample    G    T        0      0        2 
   4   chr4_66791852     AAsi    A    G        0      0        2 
   4   chr4_66791852     AKia    A    G        0      0        2 
   4   chr4_66791852     AOna    A    G        0      0        2 
   4   chr4_66791852     ASom    A    G        0      0        2 
   4   chr4_66791852     HCab    A    G        1      2        2 
   4   chr4_66791852     HPrz    A    G        1      2        2 
   4   chr4_66791852     ZBoe    A    G        0      0        2 
   4   chr4_66791852     ZGre    A    G        0      0        2 
   4   chr4_66791852     ZHar    A    G        0      0        2 
   4   chr4_66791852   Sample    A    G        1      2        2 
   4   chr4_66801911     AAsi    G    T      0.5      1        2 
   4   chr4_66801911     AKia    G    T        0      0        2 
   4   chr4_66801911     AOna    G    T        0      0        2 
   4   chr4_66801911     ASom    G    T        0      0        2 
   4   chr4_66801911     HCab    G    T        0      0        2 
   4   chr4_66801911     HPrz    G    T        0      0        2 
   4   chr4_66801911     ZBoe    G    T        0      0        2 
   4   chr4_66801911     ZGre    G    T        0      0        2 
   4   chr4_66801911     ZHar    G    T        0      0        2 
   4   chr4_66801911   Sample    G    T        0      0        2 
   4   chr4_66810259     AAsi    A    C        0      0        2 
   4   chr4_66810259     AKia    A    C        0      0        2 
   4   chr4_66810259     AOna    A    C        0      0        2 
   4   chr4_66810259     ASom    A    C        0      0        2 
   4   chr4_66810259     HCab    A    C        1      2        2 
   4   chr4_66810259     HPrz    A    C        1      2        2 
   4   chr4_66810259     ZBoe    A    C        0      0        2 
   4   chr4_66810259     ZGre    A    C        0      0        2 
   4   chr4_66810259     ZHar    A    C        0      0        2 
   4   chr4_66810259   Sample    A    C        1      2        2 
   4   chr4_66817379     AAsi    A    T        0      0        2 
   4   chr4_66817379     AKia    A    T      0.5      1        2 
   4   chr4_66817379     AOna    A    T        0      0        2 
   4   chr4_66817379     ASom    A    T        0      0        2 
   4   chr4_66817379     HCab    A    T        0      0        2 
   4   chr4_66817379     HPrz    A    T        0      0        2 
   4   chr4_66817379     ZBoe    A    T        0      0        2 
   4   chr4_66817379     ZGre    A    T        0      0        2 
   4   chr4_66817379     ZHar    A    T        0      0        2 
   4   chr4_66817379   Sample    A    T        0      0        2 
   4   chr4_66821123     AAsi    T    C        0      0        2 
   4   chr4_66821123     AKia    T    C        0      0        2 
   4   chr4_66821123     AOna    T    C        0      0        2 
   4   chr4_66821123     ASom    T    C        0      0        2 
   4   chr4_66821123     HCab    T    C        0      0        2 
   4   chr4_66821123     HPrz    T    C        0      0        2 
   4   chr4_66821123     ZBoe    T    C      0.5      1        2 
   4   chr4_66821123     ZGre    T    C        0      0        2 
   4   chr4_66821123     ZHar    T    C        0      0        2 
   4   chr4_66821123   Sample    T    C        0      0        2 
   4   chr4_66821277     AAsi    C    T        0      0        2 
   4   chr4_66821277     AKia    C    T        0      0        2 
   4   chr4_66821277     AOna    C    T        0      0        2 
   4   chr4_66821277     ASom    C    T        0      0        2 
   4   chr4_66821277     HCab    C    T        1      2        2 
   4   chr4_66821277     HPrz    C    T        1      2        2 
   4   chr4_66821277     ZBoe    C    T        0      0        2 
   4   chr4_66821277     ZGre    C    T        0      0        2 
   4   chr4_66821277     ZHar    C    T        0      0        2 
   4   chr4_66821277   Sample    C    T        1      2        2 
   4   chr4_66822040     AAsi    G    A        0      0        2 
   4   chr4_66822040     AKia    G    A        0      0        2 
   4   chr4_66822040     AOna    G    A        0      0        2 
   4   chr4_66822040     ASom    G    A        0      0        2 
   4   chr4_66822040     HCab    G    A        1      2        2 
   4   chr4_66822040     HPrz    G    A        1      2        2 
   4   chr4_66822040     ZBoe    G    A        0      0        2 
   4   chr4_66822040     ZGre    G    A        0      0        2 
   4   chr4_66822040     ZHar    G    A        0      0        2 
   4   chr4_66822040   Sample    G    A        1      2        2 
   4   chr4_66826613     AAsi    C    T        0      0        2 
   4   chr4_66826613     AKia    C    T        0      0        2 
   4   chr4_66826613     AOna    C    T        0      0        2 
   4   chr4_66826613     ASom    C    T        0      0        2 
   4   chr4_66826613     HCab    C    T        1      2        2 
   4   chr4_66826613     HPrz    C    T        1      2        2 
   4   chr4_66826613     ZBoe    C    T        0      0        2 
   4   chr4_66826613     ZGre    C    T        0      0        2 
   4   chr4_66826613     ZHar    C    T        0      0        2 
   4   chr4_66826613   Sample    C    T        1      2        2 
   4   chr4_66826628     AAsi    C    T        0      0        2 
   4   chr4_66826628     AKia    C    T        0      0        2 
   4   chr4_66826628     AOna    C    T        0      0        2 
   4   chr4_66826628     ASom    C    T        0      0        2 
   4   chr4_66826628     HCab    C    T        0      0        2 
   4   chr4_66826628     HPrz    C    T        0      0        2 
   4   chr4_66826628     ZBoe    C    T      0.5      1        2 
   4   chr4_66826628     ZGre    C    T        0      0        2 
   4   chr4_66826628     ZHar    C    T        0      0        2 
   4   chr4_66826628   Sample    C    T        0      0        2 
   4   chr4_66828965     AAsi    A    G        0      0        2 
   4   chr4_66828965     AKia    A    G        0      0        2 
   4   chr4_66828965     AOna    A    G        0      0        2 
   4   chr4_66828965     ASom    A    G        0      0        2 
   4   chr4_66828965     HCab    A    G        0      0        2 
   4   chr4_66828965     HPrz    A    G        0      0        2 
   4   chr4_66828965     ZBoe    A    G        0      0        2 
   4   chr4_66828965     ZGre    A    G        0      0        2 
   4   chr4_66828965     ZHar    A    G        1      2        2 
   4   chr4_66828965   Sample    A    G        0      0        2 
   4   chr4_66829879     AAsi    C    T        0      0        2 
   4   chr4_66829879     AKia    C    T        0      0        2 
   4   chr4_66829879     AOna    C    T      0.5      1        2 
   4   chr4_66829879     ASom    C    T        0      0        2 
   4   chr4_66829879     HCab    C    T        0      0        2 
   4   chr4_66829879     HPrz    C    T        0      0        2 
   4   chr4_66829879     ZBoe    C    T        0      0        2 
   4   chr4_66829879     ZGre    C    T        0      0        2 
   4   chr4_66829879     ZHar    C    T        0      0        2 
   4   chr4_66829879   Sample    C    T        0      0        2 
   4   chr4_66835782     AAsi    A    T        0      0        2 
   4   chr4_66835782     AKia    A    T        0      0        2 
   4   chr4_66835782     AOna    A    T        0      0        2 
   4   chr4_66835782     ASom    A    T        0      0        2 
   4   chr4_66835782     HCab    A    T      0.5      1        2 
   4   chr4_66835782     HPrz    A    T        0      0        2 
   4   chr4_66835782     ZBoe    A    T        0      0        2 
   4   chr4_66835782     ZGre    A    T        0      0        2 
   4   chr4_66835782     ZHar    A    T        0      0        2 
   4   chr4_66835782   Sample    A    T        1      2        2 
   4   chr4_66840083     AAsi    T    C        0      0        2 
   4   chr4_66840083     AKia    T    C        0      0        2 
   4   chr4_66840083     AOna    T    C        0      0        2 
   4   chr4_66840083     ASom    T    C        1      2        2 
   4   chr4_66840083     HCab    T    C        0      0        2 
   4   chr4_66840083     HPrz    T    C        0      0        2 
   4   chr4_66840083     ZBoe    T    C        0      0        2 
   4   chr4_66840083     ZGre    T    C        0      0        2 
   4   chr4_66840083     ZHar    T    C        0      0        2 
   4   chr4_66840083   Sample    T    C        1      2        2 
   4   chr4_66849846     AAsi    G    T        0      0        2 
   4   chr4_66849846     AKia    G    T        0      0        2 
   4   chr4_66849846     AOna    G    T        0      0        2 
   4   chr4_66849846     ASom    G    T        0      0        2 
   4   chr4_66849846     HCab    G    T        0      0        2 
   4   chr4_66849846     HPrz    G    T        0      0        2 
   4   chr4_66849846     ZBoe    G    T        0      0        2 
   4   chr4_66849846     ZGre    G    T        0      0        2 
   4   chr4_66849846     ZHar    G    T      0.5      1        2 
   4   chr4_66849846   Sample    G    T        0      0        2 
   4   chr4_66858392     AAsi    C    T        0      0        2 
   4   chr4_66858392     AKia    C    T        0      0        2 
   4   chr4_66858392     AOna    C    T        0      0        2 
   4   chr4_66858392     ASom    C    T        0      0        2 
   4   chr4_66858392     HCab    C    T        1      2        2 
   4   chr4_66858392     HPrz    C    T        1      2        2 
   4   chr4_66858392     ZBoe    C    T        0      0        2 
   4   chr4_66858392     ZGre    C    T        0      0        2 
   4   chr4_66858392     ZHar    C    T        0      0        2 
   4   chr4_66858392   Sample    C    T        1      2        2 
   4   chr4_66860038     AAsi    A    G        0      0        2 
   4   chr4_66860038     AKia    A    G      0.5      1        2 
   4   chr4_66860038     AOna    A    G        0      0        2 
   4   chr4_66860038     ASom    A    G        0      0        2 
   4   chr4_66860038     HCab    A    G        0      0        2 
   4   chr4_66860038     HPrz    A    G        0      0        2 
   4   chr4_66860038     ZBoe    A    G        0      0        2 
   4   chr4_66860038     ZGre    A    G        0      0        2 
   4   chr4_66860038     ZHar    A    G        0      0        2 
   4   chr4_66860038   Sample    A    G        0      0        2 
   4   chr4_66860085     AAsi    A    T        0      0        2 
   4   chr4_66860085     AKia    A    T        0      0        2 
   4   chr4_66860085     AOna    A    T        0      0        2 
   4   chr4_66860085     ASom    A    T        0      0        2 
   4   chr4_66860085     HCab    A    T        1      2        2 
   4   chr4_66860085     HPrz    A    T        1      2        2 
   4   chr4_66860085     ZBoe    A    T        0      0        2 
   4   chr4_66860085     ZGre    A    T        0      0        2 
   4   chr4_66860085     ZHar    A    T        0      0        2 
   4   chr4_66860085   Sample    A    T        1      2        2 
   4   chr4_66865532     AAsi    A    G        0      0        2 
   4   chr4_66865532     AKia    A    G        0      0        2 
   4   chr4_66865532     AOna    A    G      0.5      1        2 
   4   chr4_66865532     ASom    A    G        0      0        2 
   4   chr4_66865532     HCab    A    G        0      0        2 
   4   chr4_66865532     HPrz    A    G        0      0        2 
   4   chr4_66865532     ZBoe    A    G        0      0        2 
   4   chr4_66865532     ZGre    A    G        0      0        2 
   4   chr4_66865532     ZHar    A    G        0      0        2 
   4   chr4_66865532   Sample    A    G        0      0        2 
   4   chr4_66866457     AAsi    A    T        0      0        2 
   4   chr4_66866457     AKia    A    T        0      0        2 
   4   chr4_66866457     AOna    A    T        0      0        2 
   4   chr4_66866457     ASom    A    T        0      0        2 
   4   chr4_66866457     HCab    A    T        0      0        2 
   4   chr4_66866457     HPrz    A    T        0      0        2 
   4   chr4_66866457     ZBoe    A    T      0.5      1        2 
   4   chr4_66866457     ZGre    A    T        0      0        2 
   4   chr4_66866457     ZHar    A    T        0      0        2 
   4   chr4_66866457   Sample    A    T        0      0        2 
   4   chr4_66867887     AAsi    A    G        1      2        2 
   4   chr4_66867887     AKia    A    G        0      0        2 
   4   chr4_66867887     AOna    A    G        0      0        2 
   4   chr4_66867887     ASom    A    G        1      2        2 
   4   chr4_66867887     HCab    A    G        0      0        2 
   4   chr4_66867887     HPrz    A    G        0      0        2 
   4   chr4_66867887     ZBoe    A    G        0      0        2 
   4   chr4_66867887     ZGre    A    G        0      0        2 
   4   chr4_66867887     ZHar    A    G        0      0        2 
   4   chr4_66867887   Sample    A    G        0      0        2 
   4   chr4_66868513     AAsi    T    C        0      0        2 
   4   chr4_66868513     AKia    T    C      0.5      1        2 
   4   chr4_66868513     AOna    T    C      0.5      1        2 
   4   chr4_66868513     ASom    T    C        0      0        2 
   4   chr4_66868513     HCab    T    C        0      0        2 
   4   chr4_66868513     HPrz    T    C        0      0        2 
   4   chr4_66868513     ZBoe    T    C        0      0        2 
   4   chr4_66868513     ZGre    T    C        0      0        2 
   4   chr4_66868513     ZHar    T    C        0      0        2 
   4   chr4_66868513   Sample    T    C        0      0        2 
   4   chr4_66868784     AAsi    T    C        0      0        2 
   4   chr4_66868784     AKia    T    C        0      0        2 
   4   chr4_66868784     AOna    T    C        0      0        2 
   4   chr4_66868784     ASom    T    C        0      0        2 
   4   chr4_66868784     HCab    T    C      0.5      1        2 
   4   chr4_66868784     HPrz    T    C      0.5      1        2 
   4   chr4_66868784     ZBoe    T    C        0      0        2 
   4   chr4_66868784     ZGre    T    C        0      0        2 
   4   chr4_66868784     ZHar    T    C        0      0        2 
   4   chr4_66868784   Sample    T    C        0      0        2 
   4   chr4_66869852     AAsi    T    C        0      0        2 
   4   chr4_66869852     AKia    T    C        0      0        2 
   4   chr4_66869852     AOna    T    C        0      0        2 
   4   chr4_66869852     ASom    T    C        0      0        2 
   4   chr4_66869852     HCab    T    C        1      2        2 
   4   chr4_66869852     HPrz    T    C        1      2        2 
   4   chr4_66869852     ZBoe    T    C        0      0        2 
   4   chr4_66869852     ZGre    T    C        0      0        2 
   4   chr4_66869852     ZHar    T    C        0      0        2 
   4   chr4_66869852   Sample    T    C        1      2        2 
   4   chr4_66873869     AAsi    C    A        0      0        2 
   4   chr4_66873869     AKia    C    A        0      0        2 
   4   chr4_66873869     AOna    C    A        0      0        2 
   4   chr4_66873869     ASom    C    A        0      0        2 
   4   chr4_66873869     HCab    C    A        0      0        2 
   4   chr4_66873869     HPrz    C    A        0      0        2 
   4   chr4_66873869     ZBoe    C    A        0      0        2 
   4   chr4_66873869     ZGre    C    A        1      2        2 
   4   chr4_66873869     ZHar    C    A        0      0        2 
   4   chr4_66873869   Sample    C    A        0      0        2 
   4   chr4_66874134     AAsi    A    G        0      0        2 
   4   chr4_66874134     AKia    A    G        0      0        2 
   4   chr4_66874134     AOna    A    G        0      0        2 
   4   chr4_66874134     ASom    A    G        0      0        2 
   4   chr4_66874134     HCab    A    G        0      0        2 
   4   chr4_66874134     HPrz    A    G        0      0        2 
   4   chr4_66874134     ZBoe    A    G      0.5      1        2 
   4   chr4_66874134     ZGre    A    G        0      0        2 
   4   chr4_66874134     ZHar    A    G        0      0        2 
   4   chr4_66874134   Sample    A    G        0      0        2 
   4   chr4_66874923     AAsi    G    A        0      0        2 
   4   chr4_66874923     AKia    G    A      0.5      1        2 
   4   chr4_66874923     AOna    G    A      0.5      1        2 
   4   chr4_66874923     ASom    G    A        0      0        2 
   4   chr4_66874923     HCab    G    A        0      0        2 
   4   chr4_66874923     HPrz    G    A        0      0        2 
   4   chr4_66874923     ZBoe    G    A        0      0        2 
   4   chr4_66874923     ZGre    G    A        0      0        2 
   4   chr4_66874923     ZHar    G    A        0      0        2 
   4   chr4_66874923   Sample    G    A        0      0        2 
   4   chr4_66875148     AAsi    G    C        0      0        2 
   4   chr4_66875148     AKia    G    C        0      0        2 
   4   chr4_66875148     AOna    G    C        0      0        2 
   4   chr4_66875148     ASom    G    C        0      0        2 
   4   chr4_66875148     HCab    G    C        1      2        2 
   4   chr4_66875148     HPrz    G    C        1      2        2 
   4   chr4_66875148     ZBoe    G    C        0      0        2 
   4   chr4_66875148     ZGre    G    C        0      0        2 
   4   chr4_66875148     ZHar    G    C        0      0        2 
   4   chr4_66875148   Sample    G    C        1      2        2 
   4   chr4_66883921     AAsi    C    T        0      0        2 
   4   chr4_66883921     AKia    C    T        0      0        2 
   4   chr4_66883921     AOna    C    T        0      0        2 
   4   chr4_66883921     ASom    C    T        0      0        2 
   4   chr4_66883921     HCab    C    T        1      2        2 
   4   chr4_66883921     HPrz    C    T        1      2        2 
   4   chr4_66883921     ZBoe    C    T        0      0        2 
   4   chr4_66883921     ZGre    C    T        0      0        2 
   4   chr4_66883921     ZHar    C    T        0      0        2 
   4   chr4_66883921   Sample    C    T        1      2        2 
   4   chr4_66895575     AAsi    G    T        0      0        2 
   4   chr4_66895575     AKia    G    T        0      0        2 
   4   chr4_66895575     AOna    G    T        0      0        2 
   4   chr4_66895575     ASom    G    T        0      0        2 
   4   chr4_66895575     HCab    G    T        1      2        2 
   4   chr4_66895575     HPrz    G    T        1      2        2 
   4   chr4_66895575     ZBoe    G    T        0      0        2 
   4   chr4_66895575     ZGre    G    T        0      0        2 
   4   chr4_66895575     ZHar    G    T        0      0        2 
   4   chr4_66895575   Sample    G    T        1      2        2 
   4   chr4_66899908     AAsi    C    A        0      0        2 
   4   chr4_66899908     AKia    C    A        0      0        2 
   4   chr4_66899908     AOna    C    A        0      0        2 
   4   chr4_66899908     ASom    C    A        0      0        2 
   4   chr4_66899908     HCab    C    A        0      0        2 
   4   chr4_66899908     HPrz    C    A      0.5      1        2 
   4   chr4_66899908     ZBoe    C    A        0      0        2 
   4   chr4_66899908     ZGre    C    A        0      0        2 
   4   chr4_66899908     ZHar    C    A        0      0        2 
   4   chr4_66899908   Sample    C    A        0      0        2 
   4   chr4_66901459     AAsi    A    G        0      0        2 
   4   chr4_66901459     AKia    A    G        0      0        2 
   4   chr4_66901459     AOna    A    G        0      0        2 
   4   chr4_66901459     ASom    A    G        1      2        2 
   4   chr4_66901459     HCab    A    G        0      0        2 
   4   chr4_66901459     HPrz    A    G        0      0        2 
   4   chr4_66901459     ZBoe    A    G        0      0        2 
   4   chr4_66901459     ZGre    A    G        0      0        2 
   4   chr4_66901459     ZHar    A    G        0      0        2 
   4   chr4_66901459   Sample    A    G        0      0        2 
   4   chr4_66902745     AAsi    T    G      0.5      1        2 
   4   chr4_66902745     AKia    T    G        0      0        2 
   4   chr4_66902745     AOna    T    G        0      0        2 
   4   chr4_66902745     ASom    T    G        0      0        2 
   4   chr4_66902745     HCab    T    G        0      0        2 
   4   chr4_66902745     HPrz    T    G        0      0        2 
   4   chr4_66902745     ZBoe    T    G        0      0        2 
   4   chr4_66902745     ZGre    T    G        0      0        2 
   4   chr4_66902745     ZHar    T    G        0      0        2 
   4   chr4_66902745   Sample    T    G        0      0        2 
   4   chr4_66904667     AAsi    A    G        0      0        2 
   4   chr4_66904667     AKia    A    G        0      0        2 
   4   chr4_66904667     AOna    A    G      0.5      1        2 
   4   chr4_66904667     ASom    A    G        0      0        2 
   4   chr4_66904667     HCab    A    G        0      0        2 
   4   chr4_66904667     HPrz    A    G        0      0        2 
   4   chr4_66904667     ZBoe    A    G        0      0        2 
   4   chr4_66904667     ZGre    A    G        0      0        2 
   4   chr4_66904667     ZHar    A    G        0      0        2 
   4   chr4_66904667   Sample    A    G        0      0        2 
   4   chr4_66906924     AAsi    C    T        0      0        2 
   4   chr4_66906924     AKia    C    T        0      0        2 
   4   chr4_66906924     AOna    C    T        0      0        2 
   4   chr4_66906924     ASom    C    T        0      0        2 
   4   chr4_66906924     HCab    C    T        0      0        2 
   4   chr4_66906924     HPrz    C    T        0      0        2 
   4   chr4_66906924     ZBoe    C    T      0.5      1        2 
   4   chr4_66906924     ZGre    C    T        0      0        2 
   4   chr4_66906924     ZHar    C    T        0      0        2 
   4   chr4_66906924   Sample    C    T        0      0        2 
   4   chr4_66916642     AAsi    C    T        0      0        2 
   4   chr4_66916642     AKia    C    T        0      0        2 
   4   chr4_66916642     AOna    C    T        0      0        2 
   4   chr4_66916642     ASom    C    T        0      0        2 
   4   chr4_66916642     HCab    C    T      0.5      1        2 
   4   chr4_66916642     HPrz    C    T        0      0        2 
   4   chr4_66916642     ZBoe    C    T        0      0        2 
   4   chr4_66916642     ZGre    C    T        0      0        2 
   4   chr4_66916642     ZHar    C    T        0      0        2 
   4   chr4_66916642   Sample    C    T        0      0        2 
   4   chr4_66916775     AAsi    T    C        0      0        2 
   4   chr4_66916775     AKia    T    C        1      2        2 
   4   chr4_66916775     AOna    T    C        0      0        2 
   4   chr4_66916775     ASom    T    C        0      0        2 
   4   chr4_66916775     HCab    T    C        0      0        2 
   4   chr4_66916775     HPrz    T    C        0      0        2 
   4   chr4_66916775     ZBoe    T    C        0      0        2 
   4   chr4_66916775     ZGre    T    C        0      0        2 
   4   chr4_66916775     ZHar    T    C        0      0        2 
   4   chr4_66916775   Sample    T    C        0      0        2 
   4   chr4_66918858     AAsi    T    G        0      0        2 
   4   chr4_66918858     AKia    T    G        0      0        2 
   4   chr4_66918858     AOna    T    G        0      0        2 
   4   chr4_66918858     ASom    T    G        1      2        2 
   4   chr4_66918858     HCab    T    G        0      0        2 
   4   chr4_66918858     HPrz    T    G        0      0        2 
   4   chr4_66918858     ZBoe    T    G        0      0        2 
   4   chr4_66918858     ZGre    T    G        0      0        2 
   4   chr4_66918858     ZHar    T    G        0      0        2 
   4   chr4_66918858   Sample    T    G        0      0        2 
   4   chr4_66928546     AAsi    A    G        0      0        2 
   4   chr4_66928546     AKia    A    G        0      0        2 
   4   chr4_66928546     AOna    A    G        0      0        2 
   4   chr4_66928546     ASom    A    G        0      0        2 
   4   chr4_66928546     HCab    A    G        0      0        2 
   4   chr4_66928546     HPrz    A    G        0      0        2 
   4   chr4_66928546     ZBoe    A    G        0      0        2 
   4   chr4_66928546     ZGre    A    G        1      2        2 
   4   chr4_66928546     ZHar    A    G        0      0        2 
   4   chr4_66928546   Sample    A    G        0      0        2 
   4   chr4_66928792     AAsi    A    G        0      0        2 
   4   chr4_66928792     AKia    A    G        0      0        2 
   4   chr4_66928792     AOna    A    G        0      0        2 
   4   chr4_66928792     ASom    A    G        0      0        2 
   4   chr4_66928792     HCab    A    G        0      0        2 
   4   chr4_66928792     HPrz    A    G      0.5      1        2 
   4   chr4_66928792     ZBoe    A    G        0      0        2 
   4   chr4_66928792     ZGre    A    G        0      0        2 
   4   chr4_66928792     ZHar    A    G        0      0        2 
   4   chr4_66928792   Sample    A    G        0      0        2 
   4   chr4_66933478     AAsi    T    C        1      2        2 
   4   chr4_66933478     AKia    T    C        0      0        2 
   4   chr4_66933478     AOna    T    C        0      0        2 
   4   chr4_66933478     ASom    T    C        1      2        2 
   4   chr4_66933478     HCab    T    C        0      0        2 
   4   chr4_66933478     HPrz    T    C        0      0        2 
   4   chr4_66933478     ZBoe    T    C        0      0        2 
   4   chr4_66933478     ZGre    T    C        0      0        2 
   4   chr4_66933478     ZHar    T    C        0      0        2 
   4   chr4_66933478   Sample    T    C        0      0        2 
   4   chr4_66935924     AAsi    A    G        0      0        2 
   4   chr4_66935924     AKia    A    G        0      0        2 
   4   chr4_66935924     AOna    A    G        0      0        2 
   4   chr4_66935924     ASom    A    G        0      0        2 
   4   chr4_66935924     HCab    A    G        0      0        2 
   4   chr4_66935924     HPrz    A    G        0      0        2 
   4   chr4_66935924     ZBoe    A    G        1      2        2 
   4   chr4_66935924     ZGre    A    G        0      0        2 
   4   chr4_66935924     ZHar    A    G        1      2        2 
   4   chr4_66935924   Sample    A    G        0      0        2 
   4   chr4_66937319     AAsi    T    C        0      0        2 
   4   chr4_66937319     AKia    T    C        0      0        2 
   4   chr4_66937319     AOna    T    C        0      0        2 
   4   chr4_66937319     ASom    T    C        0      0        2 
   4   chr4_66937319     HCab    T    C        0      0        2 
   4   chr4_66937319     HPrz    T    C        0      0        2 
   4   chr4_66937319     ZBoe    T    C      0.5      1        2 
   4   chr4_66937319     ZGre    T    C        0      0        2 
   4   chr4_66937319     ZHar    T    C        0      0        2 
   4   chr4_66937319   Sample    T    C        0      0        2 
   4   chr4_66937978     AAsi    G    A        0      0        2 
   4   chr4_66937978     AKia    G    A        0      0        2 
   4   chr4_66937978     AOna    G    A        0      0        2 
   4   chr4_66937978     ASom    G    A        0      0        2 
   4   chr4_66937978     HCab    G    A        1      2        2 
   4   chr4_66937978     HPrz    G    A        1      2        2 
   4   chr4_66937978     ZBoe    G    A        0      0        2 
   4   chr4_66937978     ZGre    G    A        0      0        2 
   4   chr4_66937978     ZHar    G    A        0      0        2 
   4   chr4_66937978   Sample    G    A        1      2        2 
   4   chr4_66942627     AAsi    C    A        0      0        2 
   4   chr4_66942627     AKia    C    A        0      0        2 
   4   chr4_66942627     AOna    C    A        0      0        2 
   4   chr4_66942627     ASom    C    A        0      0        2 
   4   chr4_66942627     HCab    C    A        0      0        2 
   4   chr4_66942627     HPrz    C    A        0      0        2 
   4   chr4_66942627     ZBoe    C    A      0.5      1        2 
   4   chr4_66942627     ZGre    C    A        0      0        2 
   4   chr4_66942627     ZHar    C    A        0      0        2 
   4   chr4_66942627   Sample    C    A        0      0        2 
   4   chr4_66959235     AAsi    T    C        0      0        2 
   4   chr4_66959235     AKia    T    C        0      0        2 
   4   chr4_66959235     AOna    T    C        0      0        2 
   4   chr4_66959235     ASom    T    C        0      0        2 
   4   chr4_66959235     HCab    T    C        0      0        2 
   4   chr4_66959235     HPrz    T    C        0      0        2 
   4   chr4_66959235     ZBoe    T    C        0      0        2 
   4   chr4_66959235     ZGre    T    C      0.5      1        2 
   4   chr4_66959235     ZHar    T    C        0      0        2 
   4   chr4_66959235   Sample    T    C        0      0        2 
   4   chr4_66963732     AAsi    A    G        0      0        2 
   4   chr4_66963732     AKia    A    G        0      0        2 
   4   chr4_66963732     AOna    A    G        0      0        2 
   4   chr4_66963732     ASom    A    G        0      0        2 
   4   chr4_66963732     HCab    A    G        1      2        2 
   4   chr4_66963732     HPrz    A    G        1      2        2 
   4   chr4_66963732     ZBoe    A    G        0      0        2 
   4   chr4_66963732     ZGre    A    G        0      0        2 
   4   chr4_66963732     ZHar    A    G        0      0        2 
   4   chr4_66963732   Sample    A    G        1      2        2 
   4   chr4_66971072     AAsi    C    T        0      0        2 
   4   chr4_66971072     AKia    C    T        0      0        2 
   4   chr4_66971072     AOna    C    T      0.5      1        2 
   4   chr4_66971072     ASom    C    T        0      0        2 
   4   chr4_66971072     HCab    C    T        0      0        2 
   4   chr4_66971072     HPrz    C    T        0      0        2 
   4   chr4_66971072     ZBoe    C    T        0      0        2 
   4   chr4_66971072     ZGre    C    T        0      0        2 
   4   chr4_66971072     ZHar    C    T        0      0        2 
   4   chr4_66971072   Sample    C    T        0      0        2 
   4   chr4_66981064     AAsi    T    C        0      0        2 
   4   chr4_66981064     AKia    T    C        0      0        2 
   4   chr4_66981064     AOna    T    C        0      0        2 
   4   chr4_66981064     ASom    T    C        0      0        2 
   4   chr4_66981064     HCab    T    C        0      0        2 
   4   chr4_66981064     HPrz    T    C        0      0        2 
   4   chr4_66981064     ZBoe    T    C        0      0        2 
   4   chr4_66981064     ZGre    T    C        0      0        2 
   4   chr4_66981064     ZHar    T    C        1      2        2 
   4   chr4_66981064   Sample    T    C        0      0        2 
   4   chr4_66982608     AAsi    G    A        0      0        2 
   4   chr4_66982608     AKia    G    A        0      0        2 
   4   chr4_66982608     AOna    G    A        0      0        2 
   4   chr4_66982608     ASom    G    A        0      0        2 
   4   chr4_66982608     HCab    G    A      0.5      1        2 
   4   chr4_66982608     HPrz    G    A      0.5      1        2 
   4   chr4_66982608     ZBoe    G    A        0      0        2 
   4   chr4_66982608     ZGre    G    A        0      0        2 
   4   chr4_66982608     ZHar    G    A        0      0        2 
   4   chr4_66982608   Sample    G    A        0      0        2 
   4   chr4_66988528     AAsi    C    G        0      0        2 
   4   chr4_66988528     AKia    C    G        0      0        2 
   4   chr4_66988528     AOna    C    G        0      0        2 
   4   chr4_66988528     ASom    C    G        0      0        2 
   4   chr4_66988528     HCab    C    G        1      2        2 
   4   chr4_66988528     HPrz    C    G        1      2        2 
   4   chr4_66988528     ZBoe    C    G        0      0        2 
   4   chr4_66988528     ZGre    C    G        0      0        2 
   4   chr4_66988528     ZHar    C    G        0      0        2 
   4   chr4_66988528   Sample    C    G        1      2        2 
   4   chr4_66996527     AAsi    C    G        0      0        2 
   4   chr4_66996527     AKia    C    G        1      2        2 
   4   chr4_66996527     AOna    C    G        1      2        2 
   4   chr4_66996527     ASom    C    G        0      0        2 
   4   chr4_66996527     HCab    C    G        0      0        2 
   4   chr4_66996527     HPrz    C    G        0      0        2 
   4   chr4_66996527     ZBoe    C    G        0      0        2 
   4   chr4_66996527     ZGre    C    G        0      0        2 
   4   chr4_66996527     ZHar    C    G        0      0        2 
   4   chr4_66996527   Sample    C    G        0      0        2 
   4   chr4_67000685     AAsi    T    C      0.5      1        2 
   4   chr4_67000685     AKia    T    C        0      0        2 
   4   chr4_67000685     AOna    T    C        0      0        2 
   4   chr4_67000685     ASom    T    C        0      0        2 
   4   chr4_67000685     HCab    T    C        0      0        2 
   4   chr4_67000685     HPrz    T    C        0      0        2 
   4   chr4_67000685     ZBoe    T    C        0      0        2 
   4   chr4_67000685     ZGre    T    C        0      0        2 
   4   chr4_67000685     ZHar    T    C        0      0        2 
   4   chr4_67000685   Sample    T    C        0      0        2 
   4   chr4_67004919     AAsi    C    A        0      0        2 
   4   chr4_67004919     AKia    C    A        0      0        2 
   4   chr4_67004919     AOna    C    A        0      0        2 
   4   chr4_67004919     ASom    C    A        0      0        2 
   4   chr4_67004919     HCab    C    A        1      2        2 
   4   chr4_67004919     HPrz    C    A        1      2        2 
   4   chr4_67004919     ZBoe    C    A        0      0        2 
   4   chr4_67004919     ZGre    C    A        0      0        2 
   4   chr4_67004919     ZHar    C    A        0      0        2 
   4   chr4_67004919   Sample    C    A        1      2        2 
   4   chr4_67006159     AAsi    A    C        0      0        2 
   4   chr4_67006159     AKia    A    C        0      0        2 
   4   chr4_67006159     AOna    A    C        0      0        2 
   4   chr4_67006159     ASom    A    C        0      0        2 
   4   chr4_67006159     HCab    A    C        1      2        2 
   4   chr4_67006159     HPrz    A    C        1      2        2 
   4   chr4_67006159     ZBoe    A    C        0      0        2 
   4   chr4_67006159     ZGre    A    C        0      0        2 
   4   chr4_67006159     ZHar    A    C        0      0        2 
   4   chr4_67006159   Sample    A    C        1      2        2 
   4   chr4_67007902     AAsi    T    C        0      0        2 
   4   chr4_67007902     AKia    T    C        0      0        2 
   4   chr4_67007902     AOna    T    C        0      0        2 
   4   chr4_67007902     ASom    T    C        0      0        2 
   4   chr4_67007902     HCab    T    C      0.5      1        2 
   4   chr4_67007902     HPrz    T    C      0.5      1        2 
   4   chr4_67007902     ZBoe    T    C        0      0        2 
   4   chr4_67007902     ZGre    T    C        0      0        2 
   4   chr4_67007902     ZHar    T    C        0      0        2 
   4   chr4_67007902   Sample    T    C        0      0        2 
   4   chr4_67020417     AAsi    C    A        0      0        2 
   4   chr4_67020417     AKia    C    A        0      0        2 
   4   chr4_67020417     AOna    C    A        0      0        2 
   4   chr4_67020417     ASom    C    A        0      0        2 
   4   chr4_67020417     HCab    C    A        0      0        2 
   4   chr4_67020417     HPrz    C    A      0.5      1        2 
   4   chr4_67020417     ZBoe    C    A        0      0        2 
   4   chr4_67020417     ZGre    C    A        0      0        2 
   4   chr4_67020417     ZHar    C    A        0      0        2 
   4   chr4_67020417   Sample    C    A        0      0        2 
   4   chr4_67020835     AAsi    T    G        0      0        2 
   4   chr4_67020835     AKia    T    G        0      0        2 
   4   chr4_67020835     AOna    T    G        0      0        2 
   4   chr4_67020835     ASom    T    G      0.5      1        2 
   4   chr4_67020835     HCab    T    G        0      0        2 
   4   chr4_67020835     HPrz    T    G        0      0        2 
   4   chr4_67020835     ZBoe    T    G        0      0        2 
   4   chr4_67020835     ZGre    T    G        0      0        2 
   4   chr4_67020835     ZHar    T    G        0      0        2 
   4   chr4_67020835   Sample    T    G        0      0        2 
   4   chr4_67027170     AAsi    T    C        0      0        2 
   4   chr4_67027170     AKia    T    C        0      0        2 
   4   chr4_67027170     AOna    T    C      0.5      1        2 
   4   chr4_67027170     ASom    T    C        0      0        2 
   4   chr4_67027170     HCab    T    C        0      0        2 
   4   chr4_67027170     HPrz    T    C        0      0        2 
   4   chr4_67027170     ZBoe    T    C        0      0        2 
   4   chr4_67027170     ZGre    T    C        0      0        2 
   4   chr4_67027170     ZHar    T    C        0      0        2 
   4   chr4_67027170   Sample    T    C        0      0        2 
   4   chr4_67029871     AAsi    A    G        0      0        2 
   4   chr4_67029871     AKia    A    G      0.5      1        2 
   4   chr4_67029871     AOna    A    G        0      0        2 
   4   chr4_67029871     ASom    A    G        0      0        2 
   4   chr4_67029871     HCab    A    G        0      0        2 
   4   chr4_67029871     HPrz    A    G        0      0        2 
   4   chr4_67029871     ZBoe    A    G        0      0        2 
   4   chr4_67029871     ZGre    A    G        0      0        2 
   4   chr4_67029871     ZHar    A    G        0      0        2 
   4   chr4_67029871   Sample    A    G        0      0        2 
   4   chr4_67033951     AAsi    T    C        0      0        2 
   4   chr4_67033951     AKia    T    C      0.5      1        2 
   4   chr4_67033951     AOna    T    C        0      0        2 
   4   chr4_67033951     ASom    T    C        0      0        2 
   4   chr4_67033951     HCab    T    C        0      0        2 
   4   chr4_67033951     HPrz    T    C        0      0        2 
   4   chr4_67033951     ZBoe    T    C        0      0        2 
   4   chr4_67033951     ZGre    T    C        0      0        2 
   4   chr4_67033951     ZHar    T    C        0      0        2 
   4   chr4_67033951   Sample    T    C        0      0        2 
   4   chr4_67036278     AAsi    A    G        0      0        2 
   4   chr4_67036278     AKia    A    G        0      0        2 
   4   chr4_67036278     AOna    A    G        0      0        2 
   4   chr4_67036278     ASom    A    G        0      0        2 
   4   chr4_67036278     HCab    A    G        1      2        2 
   4   chr4_67036278     HPrz    A    G        1      2        2 
   4   chr4_67036278     ZBoe    A    G        0      0        2 
   4   chr4_67036278     ZGre    A    G        0      0        2 
   4   chr4_67036278     ZHar    A    G        0      0        2 
   4   chr4_67036278   Sample    A    G        1      2        2 
   4   chr4_67060273     AAsi    G    A        0      0        2 
   4   chr4_67060273     AKia    G    A        0      0        2 
   4   chr4_67060273     AOna    G    A      0.5      1        2 
   4   chr4_67060273     ASom    G    A        0      0        2 
   4   chr4_67060273     HCab    G    A        0      0        2 
   4   chr4_67060273     HPrz    G    A        0      0        2 
   4   chr4_67060273     ZBoe    G    A        0      0        2 
   4   chr4_67060273     ZGre    G    A        0      0        2 
   4   chr4_67060273     ZHar    G    A        0      0        2 
   4   chr4_67060273   Sample    G    A        0      0        2 
   4   chr4_67065194     AAsi    G    A        0      0        2 
   4   chr4_67065194     AKia    G    A        1      2        2 
   4   chr4_67065194     AOna    G    A        0      0        2 
   4   chr4_67065194     ASom    G    A        0      0        2 
   4   chr4_67065194     HCab    G    A        0      0        2 
   4   chr4_67065194     HPrz    G    A        0      0        2 
   4   chr4_67065194     ZBoe    G    A        0      0        2 
   4   chr4_67065194     ZGre    G    A        0      0        2 
   4   chr4_67065194     ZHar    G    A        0      0        2 
   4   chr4_67065194   Sample    G    A        0      0        2 
   4   chr4_67088423     AAsi    G    A        0      0        2 
   4   chr4_67088423     AKia    G    A        0      0        2 
   4   chr4_67088423     AOna    G    A        0      0        2 
   4   chr4_67088423     ASom    G    A        0      0        2 
   4   chr4_67088423     HCab    G    A        0      0        2 
   4   chr4_67088423     HPrz    G    A        0      0        2 
   4   chr4_67088423     ZBoe    G    A        0      0        2 
   4   chr4_67088423     ZGre    G    A        1      2        2 
   4   chr4_67088423     ZHar    G    A        0      0        2 
   4   chr4_67088423   Sample    G    A        0      0        2 
   4   chr4_67089367     AAsi    A    C        0      0        2 
   4   chr4_67089367     AKia    A    C        0      0        2 
   4   chr4_67089367     AOna    A    C        0      0        2 
   4   chr4_67089367     ASom    A    C        0      0        2 
   4   chr4_67089367     HCab    A    C      0.5      1        2 
   4   chr4_67089367     HPrz    A    C        0      0        2 
   4   chr4_67089367     ZBoe    A    C        0      0        2 
   4   chr4_67089367     ZGre    A    C        0      0        2 
   4   chr4_67089367     ZHar    A    C        0      0        2 
   4   chr4_67089367   Sample    A    C        1      2        2 
   4   chr4_67090603     AAsi    T    C        0      0        2 
   4   chr4_67090603     AKia    T    C        0      0        2 
   4   chr4_67090603     AOna    T    C        0      0        2 
   4   chr4_67090603     ASom    T    C        0      0        2 
   4   chr4_67090603     HCab    T    C      0.5      1        2 
   4   chr4_67090603     HPrz    T    C        0      0        2 
   4   chr4_67090603     ZBoe    T    C      0.5      1        2 
   4   chr4_67090603     ZGre    T    C        0      0        2 
   4   chr4_67090603     ZHar    T    C        0      0        2 
   4   chr4_67090603   Sample    T    C        1      2        2 
   4   chr4_67099704     AAsi    T    C        1      2        2 
   4   chr4_67099704     AKia    T    C        1      2        2 
   4   chr4_67099704     AOna    T    C        1      2        2 
   4   chr4_67099704     ASom    T    C        1      2        2 
   4   chr4_67099704     HCab    T    C        0      0        2 
   4   chr4_67099704     HPrz    T    C        0      0        2 
   4   chr4_67099704     ZBoe    T    C        0      0        2 
   4   chr4_67099704     ZGre    T    C        0      0        2 
   4   chr4_67099704     ZHar    T    C        0      0        2 
   4   chr4_67099704   Sample    T    C        0      0        2 
   4   chr4_67103885     AAsi    T    C        0      0        2 
   4   chr4_67103885     AKia    T    C      0.5      1        2 
   4   chr4_67103885     AOna    T    C        0      0        2 
   4   chr4_67103885     ASom    T    C        0      0        2 
   4   chr4_67103885     HCab    T    C        0      0        2 
   4   chr4_67103885     HPrz    T    C        0      0        2 
   4   chr4_67103885     ZBoe    T    C        0      0        2 
   4   chr4_67103885     ZGre    T    C        0      0        2 
   4   chr4_67103885     ZHar    T    C        0      0        2 
   4   chr4_67103885   Sample    T    C        0      0        2 
   4   chr4_67105865     AAsi    T    C        0      0        2 
   4   chr4_67105865     AKia    T    C        0      0        2 
   4   chr4_67105865     AOna    T    C        0      0        2 
   4   chr4_67105865     ASom    T    C        0      0        2 
   4   chr4_67105865     HCab    T    C        0      0        2 
   4   chr4_67105865     HPrz    T    C        0      0        2 
   4   chr4_67105865     ZBoe    T    C        0      0        2 
   4   chr4_67105865     ZGre    T    C        0      0        2 
   4   chr4_67105865     ZHar    T    C      0.5      1        2 
   4   chr4_67105865   Sample    T    C        0      0        2 
   4   chr4_67110945     AAsi    A    T        0      0        2 
   4   chr4_67110945     AKia    A    T      0.5      1        2 
   4   chr4_67110945     AOna    A    T        0      0        2 
   4   chr4_67110945     ASom    A    T        0      0        2 
   4   chr4_67110945     HCab    A    T        0      0        2 
   4   chr4_67110945     HPrz    A    T        0      0        2 
   4   chr4_67110945     ZBoe    A    T        0      0        2 
   4   chr4_67110945     ZGre    A    T        0      0        2 
   4   chr4_67110945     ZHar    A    T        0      0        2 
   4   chr4_67110945   Sample    A    T        0      0        2 
   4   chr4_67122138     AAsi    A    G        0      0        2 
   4   chr4_67122138     AKia    A    G        0      0        2 
   4   chr4_67122138     AOna    A    G        0      0        2 
   4   chr4_67122138     ASom    A    G        0      0        2 
   4   chr4_67122138     HCab    A    G        1      2        2 
   4   chr4_67122138     HPrz    A    G        1      2        2 
   4   chr4_67122138     ZBoe    A    G        0      0        2 
   4   chr4_67122138     ZGre    A    G        0      0        2 
   4   chr4_67122138     ZHar    A    G        0      0        2 
   4   chr4_67122138   Sample    A    G        1      2        2 
   4   chr4_67124630     AAsi    C    G        1      2        2 
   4   chr4_67124630     AKia    C    G        0      0        2 
   4   chr4_67124630     AOna    C    G        0      0        2 
   4   chr4_67124630     ASom    C    G        1      2        2 
   4   chr4_67124630     HCab    C    G        1      2        2 
   4   chr4_67124630     HPrz    C    G        1      2        2 
   4   chr4_67124630     ZBoe    C    G        0      0        2 
   4   chr4_67124630     ZGre    C    G        0      0        2 
   4   chr4_67124630     ZHar    C    G        0      0        2 
   4   chr4_67124630   Sample    C    G        1      2        2 
   4   chr4_67129013     AAsi    T    A        0      0        2 
   4   chr4_67129013     AKia    T    A      0.5      1        2 
   4   chr4_67129013     AOna    T    A        1      2        2 
   4   chr4_67129013     ASom    T    A        0      0        2 
   4   chr4_67129013     HCab    T    A        0      0        2 
   4   chr4_67129013     HPrz    T    A        0      0        2 
   4   chr4_67129013     ZBoe    T    A        0      0        2 
   4   chr4_67129013     ZGre    T    A        0      0        2 
   4   chr4_67129013     ZHar    T    A        0      0        2 
   4   chr4_67129013   Sample    T    A        0      0        2 
   4   chr4_67133059     AAsi    T    A        0      0        2 
   4   chr4_67133059     AKia    T    A        0      0        2 
   4   chr4_67133059     AOna    T    A        0      0        2 
   4   chr4_67133059     ASom    T    A        0      0        2 
   4   chr4_67133059     HCab    T    A        0      0        2 
   4   chr4_67133059     HPrz    T    A        0      0        2 
   4   chr4_67133059     ZBoe    T    A      0.5      1        2 
   4   chr4_67133059     ZGre    T    A        0      0        2 
   4   chr4_67133059     ZHar    T    A        0      0        2 
   4   chr4_67133059   Sample    T    A        0      0        2 
   4   chr4_67133461     AAsi    G    A        0      0        2 
   4   chr4_67133461     AKia    G    A        0      0        2 
   4   chr4_67133461     AOna    G    A        0      0        2 
   4   chr4_67133461     ASom    G    A        0      0        2 
   4   chr4_67133461     HCab    G    A        0      0        2 
   4   chr4_67133461     HPrz    G    A        0      0        2 
   4   chr4_67133461     ZBoe    G    A        1      2        2 
   4   chr4_67133461     ZGre    G    A        0      0        2 
   4   chr4_67133461     ZHar    G    A        0      0        2 
   4   chr4_67133461   Sample    G    A        0      0        2 
   4   chr4_67151210     AAsi    G    C        0      0        2 
   4   chr4_67151210     AKia    G    C        0      0        2 
   4   chr4_67151210     AOna    G    C        0      0        2 
   4   chr4_67151210     ASom    G    C        0      0        2 
   4   chr4_67151210     HCab    G    C        0      0        2 
   4   chr4_67151210     HPrz    G    C        0      0        2 
   4   chr4_67151210     ZBoe    G    C        0      0        2 
   4   chr4_67151210     ZGre    G    C        0      0        2 
   4   chr4_67151210     ZHar    G    C        1      2        2 
   4   chr4_67151210   Sample    G    C        0      0        2 
   4   chr4_67152558     AAsi    G    T        0      0        2 
   4   chr4_67152558     AKia    G    T        0      0        2 
   4   chr4_67152558     AOna    G    T        0      0        2 
   4   chr4_67152558     ASom    G    T        0      0        2 
   4   chr4_67152558     HCab    G    T        1      2        2 
   4   chr4_67152558     HPrz    G    T        1      2        2 
   4   chr4_67152558     ZBoe    G    T        0      0        2 
   4   chr4_67152558     ZGre    G    T        0      0        2 
   4   chr4_67152558     ZHar    G    T        0      0        2 
   4   chr4_67152558   Sample    G    T        1      2        2 
   4   chr4_67152869     AAsi    A    G        0      0        2 
   4   chr4_67152869     AKia    A    G        0      0        2 
   4   chr4_67152869     AOna    A    G        0      0        2 
   4   chr4_67152869     ASom    A    G        1      2        2 
   4   chr4_67152869     HCab    A    G        0      0        2 
   4   chr4_67152869     HPrz    A    G        0      0        2 
   4   chr4_67152869     ZBoe    A    G        0      0        2 
   4   chr4_67152869     ZGre    A    G        0      0        2 
   4   chr4_67152869     ZHar    A    G        0      0        2 
   4   chr4_67152869   Sample    A    G        0      0        2 
   4   chr4_67170130     AAsi    T    C        0      0        2 
   4   chr4_67170130     AKia    T    C        1      2        2 
   4   chr4_67170130     AOna    T    C      0.5      1        2 
   4   chr4_67170130     ASom    T    C        0      0        2 
   4   chr4_67170130     HCab    T    C        0      0        2 
   4   chr4_67170130     HPrz    T    C        0      0        2 
   4   chr4_67170130     ZBoe    T    C        0      0        2 
   4   chr4_67170130     ZGre    T    C        0      0        2 
   4   chr4_67170130     ZHar    T    C        0      0        2 
   4   chr4_67170130   Sample    T    C        0      0        2 
   4   chr4_67171400     AAsi    G    A        0      0        2 
   4   chr4_67171400     AKia    G    A        0      0        2 
   4   chr4_67171400     AOna    G    A        0      0        2 
   4   chr4_67171400     ASom    G    A        0      0        2 
   4   chr4_67171400     HCab    G    A      0.5      1        2 
   4   chr4_67171400     HPrz    G    A        0      0        2 
   4   chr4_67171400     ZBoe    G    A        0      0        2 
   4   chr4_67171400     ZGre    G    A        0      0        2 
   4   chr4_67171400     ZHar    G    A        0      0        2 
   4   chr4_67171400   Sample    G    A        0      0        2 
   4   chr4_67171504     AAsi    A    G        0      0        2 
   4   chr4_67171504     AKia    A    G        0      0        2 
   4   chr4_67171504     AOna    A    G        0      0        2 
   4   chr4_67171504     ASom    A    G        0      0        2 
   4   chr4_67171504     HCab    A    G        1      2        2 
   4   chr4_67171504     HPrz    A    G        1      2        2 
   4   chr4_67171504     ZBoe    A    G        0      0        2 
   4   chr4_67171504     ZGre    A    G        0      0        2 
   4   chr4_67171504     ZHar    A    G        0      0        2 
   4   chr4_67171504   Sample    A    G        1      2        2 
   4   chr4_67171842     AAsi    C    T        0      0        2 
   4   chr4_67171842     AKia    C    T        0      0        2 
   4   chr4_67171842     AOna    C    T        0      0        2 
   4   chr4_67171842     ASom    C    T        0      0        2 
   4   chr4_67171842     HCab    C    T        0      0        2 
   4   chr4_67171842     HPrz    C    T        0      0        2 
   4   chr4_67171842     ZBoe    C    T        0      0        2 
   4   chr4_67171842     ZGre    C    T        0      0        2 
   4   chr4_67171842     ZHar    C    T      0.5      1        2 
   4   chr4_67171842   Sample    C    T        0      0        2 
   4   chr4_67186823     AAsi    A    G        0      0        2 
   4   chr4_67186823     AKia    A    G        0      0        2 
   4   chr4_67186823     AOna    A    G        0      0        2 
   4   chr4_67186823     ASom    A    G        0      0        2 
   4   chr4_67186823     HCab    A    G        0      0        2 
   4   chr4_67186823     HPrz    A    G        0      0        2 
   4   chr4_67186823     ZBoe    A    G        0      0        2 
   4   chr4_67186823     ZGre    A    G      0.5      1        2 
   4   chr4_67186823     ZHar    A    G        0      0        2 
   4   chr4_67186823   Sample    A    G        0      0        2 
   4   chr4_67187909     AAsi    T    C        0      0        2 
   4   chr4_67187909     AKia    T    C        0      0        2 
   4   chr4_67187909     AOna    T    C        0      0        2 
   4   chr4_67187909     ASom    T    C        0      0        2 
   4   chr4_67187909     HCab    T    C        0      0        2 
   4   chr4_67187909     HPrz    T    C        0      0        2 
   4   chr4_67187909     ZBoe    T    C        0      0        2 
   4   chr4_67187909     ZGre    T    C        0      0        2 
   4   chr4_67187909     ZHar    T    C        1      2        2 
   4   chr4_67187909   Sample    T    C        0      0        2 
   4   chr4_67188768     AAsi    C    T        0      0        2 
   4   chr4_67188768     AKia    C    T        0      0        2 
   4   chr4_67188768     AOna    C    T        0      0        2 
   4   chr4_67188768     ASom    C    T        0      0        2 
   4   chr4_67188768     HCab    C    T        1      2        2 
   4   chr4_67188768     HPrz    C    T        1      2        2 
   4   chr4_67188768     ZBoe    C    T        0      0        2 
   4   chr4_67188768     ZGre    C    T        0      0        2 
   4   chr4_67188768     ZHar    C    T        0      0        2 
   4   chr4_67188768   Sample    C    T        1      2        2 
   4   chr4_67189253     AAsi    A    G        0      0        2 
   4   chr4_67189253     AKia    A    G        1      2        2 
   4   chr4_67189253     AOna    A    G        0      0        2 
   4   chr4_67189253     ASom    A    G        0      0        2 
   4   chr4_67189253     HCab    A    G        0      0        2 
   4   chr4_67189253     HPrz    A    G        0      0        2 
   4   chr4_67189253     ZBoe    A    G        0      0        2 
   4   chr4_67189253     ZGre    A    G        0      0        2 
   4   chr4_67189253     ZHar    A    G        0      0        2 
   4   chr4_67189253   Sample    A    G        0      0        2 
   4   chr4_67190176     AAsi    A    C        0      0        2 
   4   chr4_67190176     AKia    A    C        0      0        2 
   4   chr4_67190176     AOna    A    C        0      0        2 
   4   chr4_67190176     ASom    A    C        1      2        2 
   4   chr4_67190176     HCab    A    C        0      0        2 
   4   chr4_67190176     HPrz    A    C        0      0        2 
   4   chr4_67190176     ZBoe    A    C        0      0        2 
   4   chr4_67190176     ZGre    A    C        0      0        2 
   4   chr4_67190176     ZHar    A    C        0      0        2 
   4   chr4_67190176   Sample    A    C        0      0        2 
   4   chr4_67192443     AAsi    T    G        0      0        2 
   4   chr4_67192443     AKia    T    G        0      0        2 
   4   chr4_67192443     AOna    T    G        0      0        2 
   4   chr4_67192443     ASom    T    G        0      0        2 
   4   chr4_67192443     HCab    T    G        1      2        2 
   4   chr4_67192443     HPrz    T    G        1      2        2 
   4   chr4_67192443     ZBoe    T    G        0      0        2 
   4   chr4_67192443     ZGre    T    G        0      0        2 
   4   chr4_67192443     ZHar    T    G        0      0        2 
   4   chr4_67192443   Sample    T    G        1      2        2 
   4   chr4_67199675     AAsi    G    A        0      0        2 
   4   chr4_67199675     AKia    G    A        1      2        2 
   4   chr4_67199675     AOna    G    A        0      0        2 
   4   chr4_67199675     ASom    G    A        0      0        2 
   4   chr4_67199675     HCab    G    A        0      0        2 
   4   chr4_67199675     HPrz    G    A        0      0        2 
   4   chr4_67199675     ZBoe    G    A        0      0        2 
   4   chr4_67199675     ZGre    G    A        0      0        2 
   4   chr4_67199675     ZHar    G    A        0      0        2 
   4   chr4_67199675   Sample    G    A        0      0        2 
   4   chr4_67200908     AAsi    G    A        0      0        2 
   4   chr4_67200908     AKia    G    A        1      2        2 
   4   chr4_67200908     AOna    G    A        0      0        2 
   4   chr4_67200908     ASom    G    A        0      0        2 
   4   chr4_67200908     HCab    G    A        0      0        2 
   4   chr4_67200908     HPrz    G    A        0      0        2 
   4   chr4_67200908     ZBoe    G    A        0      0        2 
   4   chr4_67200908     ZGre    G    A        0      0        2 
   4   chr4_67200908     ZHar    G    A        0      0        2 
   4   chr4_67200908   Sample    G    A        0      0        2 
   4   chr4_67201020     AAsi    G    T        0      0        2 
   4   chr4_67201020     AKia    G    T        0      0        2 
   4   chr4_67201020     AOna    G    T        0      0        2 
   4   chr4_67201020     ASom    G    T        0      0        2 
   4   chr4_67201020     HCab    G    T        1      2        2 
   4   chr4_67201020     HPrz    G    T        1      2        2 
   4   chr4_67201020     ZBoe    G    T        0      0        2 
   4   chr4_67201020     ZGre    G    T        0      0        2 
   4   chr4_67201020     ZHar    G    T        0      0        2 
   4   chr4_67201020   Sample    G    T        1      2        2 
   4   chr4_67204246     AAsi    T    C        0      0        2 
   4   chr4_67204246     AKia    T    C        0      0        2 
   4   chr4_67204246     AOna    T    C        0      0        2 
   4   chr4_67204246     ASom    T    C        0      0        2 
   4   chr4_67204246     HCab    T    C      0.5      1        2 
   4   chr4_67204246     HPrz    T    C        0      0        2 
   4   chr4_67204246     ZBoe    T    C        0      0        2 
   4   chr4_67204246     ZGre    T    C        0      0        2 
   4   chr4_67204246     ZHar    T    C        0      0        2 
   4   chr4_67204246   Sample    T    C        0      0        2 
   4   chr4_67204376     AAsi    A    G        0      0        2 
   4   chr4_67204376     AKia    A    G        0      0        2 
   4   chr4_67204376     AOna    A    G        0      0        2 
   4   chr4_67204376     ASom    A    G        0      0        2 
   4   chr4_67204376     HCab    A    G        1      2        2 
   4   chr4_67204376     HPrz    A    G        1      2        2 
   4   chr4_67204376     ZBoe    A    G        0      0        2 
   4   chr4_67204376     ZGre    A    G        0      0        2 
   4   chr4_67204376     ZHar    A    G        0      0        2 
   4   chr4_67204376   Sample    A    G        1      2        2 
   4   chr4_67204743     AAsi    T    G        0      0        2 
   4   chr4_67204743     AKia    T    G        0      0        2 
   4   chr4_67204743     AOna    T    G        0      0        2 
   4   chr4_67204743     ASom    T    G        0      0        2 
   4   chr4_67204743     HCab    T    G        1      2        2 
   4   chr4_67204743     HPrz    T    G        1      2        2 
   4   chr4_67204743     ZBoe    T    G        0      0        2 
   4   chr4_67204743     ZGre    T    G        0      0        2 
   4   chr4_67204743     ZHar    T    G        0      0        2 
   4   chr4_67204743   Sample    T    G        1      2        2 
   4   chr4_67204973     AAsi    G    A        0      0        2 
   4   chr4_67204973     AKia    G    A        0      0        2 
   4   chr4_67204973     AOna    G    A        0      0        2 
   4   chr4_67204973     ASom    G    A        0      0        2 
   4   chr4_67204973     HCab    G    A        1      2        2 
   4   chr4_67204973     HPrz    G    A        1      2        2 
   4   chr4_67204973     ZBoe    G    A        0      0        2 
   4   chr4_67204973     ZGre    G    A        0      0        2 
   4   chr4_67204973     ZHar    G    A        0      0        2 
   4   chr4_67204973   Sample    G    A        0      0        2 
   4   chr4_67206626     AAsi    T    C      0.5      1        2 
   4   chr4_67206626     AKia    T    C        0      0        2 
   4   chr4_67206626     AOna    T    C        0      0        2 
   4   chr4_67206626     ASom    T    C      0.5      1        2 
   4   chr4_67206626     HCab    T    C        0      0        2 
   4   chr4_67206626     HPrz    T    C        0      0        2 
   4   chr4_67206626     ZBoe    T    C        0      0        2 
   4   chr4_67206626     ZGre    T    C        0      0        2 
   4   chr4_67206626     ZHar    T    C        0      0        2 
   4   chr4_67206626   Sample    T    C        0      0        2 
   4   chr4_67208459     AAsi    A    G      0.5      1        2 
   4   chr4_67208459     AKia    A    G        0      0        2 
   4   chr4_67208459     AOna    A    G        0      0        2 
   4   chr4_67208459     ASom    A    G      0.5      1        2 
   4   chr4_67208459     HCab    A    G        0      0        2 
   4   chr4_67208459     HPrz    A    G        0      0        2 
   4   chr4_67208459     ZBoe    A    G        0      0        2 
   4   chr4_67208459     ZGre    A    G        0      0        2 
   4   chr4_67208459     ZHar    A    G        0      0        2 
   4   chr4_67208459   Sample    A    G        0      0        2 
   4   chr4_67209153     AAsi    T    C        0      0        2 
   4   chr4_67209153     AKia    T    C        0      0        2 
   4   chr4_67209153     AOna    T    C        0      0        2 
   4   chr4_67209153     ASom    T    C        0      0        2 
   4   chr4_67209153     HCab    T    C        1      2        2 
   4   chr4_67209153     HPrz    T    C        1      2        2 
   4   chr4_67209153     ZBoe    T    C        0      0        2 
   4   chr4_67209153     ZGre    T    C        0      0        2 
   4   chr4_67209153     ZHar    T    C        0      0        2 
   4   chr4_67209153   Sample    T    C        1      2        2 
   4   chr4_67225808     AAsi    G    A        0      0        2 
   4   chr4_67225808     AKia    G    A        0      0        2 
   4   chr4_67225808     AOna    G    A        0      0        2 
   4   chr4_67225808     ASom    G    A        0      0        2 
   4   chr4_67225808     HCab    G    A        1      2        2 
   4   chr4_67225808     HPrz    G    A        1      2        2 
   4   chr4_67225808     ZBoe    G    A        0      0        2 
   4   chr4_67225808     ZGre    G    A        0      0        2 
   4   chr4_67225808     ZHar    G    A        0      0        2 
   4   chr4_67225808   Sample    G    A        1      2        2 
   4   chr4_67228199     AAsi    A    G        0      0        2 
   4   chr4_67228199     AKia    A    G        0      0        2 
   4   chr4_67228199     AOna    A    G        0      0        2 
   4   chr4_67228199     ASom    A    G        0      0        2 
   4   chr4_67228199     HCab    A    G        1      2        2 
   4   chr4_67228199     HPrz    A    G        1      2        2 
   4   chr4_67228199     ZBoe    A    G        0      0        2 
   4   chr4_67228199     ZGre    A    G        0      0        2 
   4   chr4_67228199     ZHar    A    G        0      0        2 
   4   chr4_67228199   Sample    A    G        1      2        2 
   4   chr4_67235518     AAsi    A    C        0      0        2 
   4   chr4_67235518     AKia    A    C        0      0        2 
   4   chr4_67235518     AOna    A    C        0      0        2 
   4   chr4_67235518     ASom    A    C        0      0        2 
   4   chr4_67235518     HCab    A    C        0      0        2 
   4   chr4_67235518     HPrz    A    C        0      0        2 
   4   chr4_67235518     ZBoe    A    C        0      0        2 
   4   chr4_67235518     ZGre    A    C        0      0        2 
   4   chr4_67235518     ZHar    A    C      0.5      1        2 
   4   chr4_67235518   Sample    A    C        0      0        2 
   4   chr4_67237231     AAsi    C    T        0      0        2 
   4   chr4_67237231     AKia    C    T        0      0        2 
   4   chr4_67237231     AOna    C    T        0      0        2 
   4   chr4_67237231     ASom    C    T        0      0        2 
   4   chr4_67237231     HCab    C    T        1      2        2 
   4   chr4_67237231     HPrz    C    T        1      2        2 
   4   chr4_67237231     ZBoe    C    T        0      0        2 
   4   chr4_67237231     ZGre    C    T        0      0        2 
   4   chr4_67237231     ZHar    C    T        0      0        2 
   4   chr4_67237231   Sample    C    T        1      2        2 
   4   chr4_67239929     AAsi    C    T        1      2        2 
   4   chr4_67239929     AKia    C    T        0      0        2 
   4   chr4_67239929     AOna    C    T        0      0        2 
   4   chr4_67239929     ASom    C    T        1      2        2 
   4   chr4_67239929     HCab    C    T        0      0        2 
   4   chr4_67239929     HPrz    C    T        0      0        2 
   4   chr4_67239929     ZBoe    C    T        0      0        2 
   4   chr4_67239929     ZGre    C    T        0      0        2 
   4   chr4_67239929     ZHar    C    T        0      0        2 
   4   chr4_67239929   Sample    C    T        0      0        2 
   4   chr4_67240662     AAsi    G    A        0      0        2 
   4   chr4_67240662     AKia    G    A        0      0        2 
   4   chr4_67240662     AOna    G    A        0      0        2 
   4   chr4_67240662     ASom    G    A        0      0        2 
   4   chr4_67240662     HCab    G    A        1      2        2 
   4   chr4_67240662     HPrz    G    A        1      2        2 
   4   chr4_67240662     ZBoe    G    A        0      0        2 
   4   chr4_67240662     ZGre    G    A        0      0        2 
   4   chr4_67240662     ZHar    G    A        0      0        2 
   4   chr4_67240662   Sample    G    A        1      2        2 
   4   chr4_67261362     AAsi    T    C        0      0        2 
   4   chr4_67261362     AKia    T    C        0      0        2 
   4   chr4_67261362     AOna    T    C        0      0        2 
   4   chr4_67261362     ASom    T    C        0      0        2 
   4   chr4_67261362     HCab    T    C        0      0        2 
   4   chr4_67261362     HPrz    T    C      0.5      1        2 
   4   chr4_67261362     ZBoe    T    C        0      0        2 
   4   chr4_67261362     ZGre    T    C      0.5      1        2 
   4   chr4_67261362     ZHar    T    C        0      0        2 
   4   chr4_67261362   Sample    T    C        0      0        2 
   4   chr4_67271575     AAsi    G    A        0      0        2 
   4   chr4_67271575     AKia    G    A        0      0        2 
   4   chr4_67271575     AOna    G    A        0      0        2 
   4   chr4_67271575     ASom    G    A      0.5      1        2 
   4   chr4_67271575     HCab    G    A        0      0        2 
   4   chr4_67271575     HPrz    G    A        0      0        2 
   4   chr4_67271575     ZBoe    G    A        0      0        2 
   4   chr4_67271575     ZGre    G    A        0      0        2 
   4   chr4_67271575     ZHar    G    A        0      0        2 
   4   chr4_67271575   Sample    G    A        0      0        2 
   4   chr4_67278995     AAsi    C    T        0      0        2 
   4   chr4_67278995     AKia    C    T        0      0        2 
   4   chr4_67278995     AOna    C    T        0      0        2 
   4   chr4_67278995     ASom    C    T        0      0        2 
   4   chr4_67278995     HCab    C    T        1      2        2 
   4   chr4_67278995     HPrz    C    T        1      2        2 
   4   chr4_67278995     ZBoe    C    T        0      0        2 
   4   chr4_67278995     ZGre    C    T        0      0        2 
   4   chr4_67278995     ZHar    C    T        0      0        2 
   4   chr4_67278995   Sample    C    T        1      2        2 
   4   chr4_67285483     AAsi    G    C        1      2        2 
   4   chr4_67285483     AKia    G    C        0      0        2 
   4   chr4_67285483     AOna    G    C        0      0        2 
   4   chr4_67285483     ASom    G    C        1      2        2 
   4   chr4_67285483     HCab    G    C        0      0        2 
   4   chr4_67285483     HPrz    G    C        0      0        2 
   4   chr4_67285483     ZBoe    G    C        0      0        2 
   4   chr4_67285483     ZGre    G    C        0      0        2 
   4   chr4_67285483     ZHar    G    C        0      0        2 
   4   chr4_67285483   Sample    G    C        0      0        2 
   4   chr4_67288112     AAsi    A    G        0      0        2 
   4   chr4_67288112     AKia    A    G        0      0        2 
   4   chr4_67288112     AOna    A    G        0      0        2 
   4   chr4_67288112     ASom    A    G        0      0        2 
   4   chr4_67288112     HCab    A    G        0      0        2 
   4   chr4_67288112     HPrz    A    G        0      0        2 
   4   chr4_67288112     ZBoe    A    G        0      0        2 
   4   chr4_67288112     ZGre    A    G        0      0        2 
   4   chr4_67288112     ZHar    A    G        1      2        2 
   4   chr4_67288112   Sample    A    G        0      0        2 
   4   chr4_67292422     AAsi    C    G        0      0        2 
   4   chr4_67292422     AKia    C    G        0      0        2 
   4   chr4_67292422     AOna    C    G        0      0        2 
   4   chr4_67292422     ASom    C    G        0      0        2 
   4   chr4_67292422     HCab    C    G        0      0        2 
   4   chr4_67292422     HPrz    C    G        0      0        2 
   4   chr4_67292422     ZBoe    C    G        0      0        2 
   4   chr4_67292422     ZGre    C    G        1      2        2 
   4   chr4_67292422     ZHar    C    G        0      0        2 
   4   chr4_67292422   Sample    C    G        0      0        2 
   4   chr4_67292708     AAsi    T    C        0      0        2 
   4   chr4_67292708     AKia    T    C        0      0        2 
   4   chr4_67292708     AOna    T    C        0      0        2 
   4   chr4_67292708     ASom    T    C        0      0        2 
   4   chr4_67292708     HCab    T    C        0      0        2 
   4   chr4_67292708     HPrz    T    C        0      0        2 
   4   chr4_67292708     ZBoe    T    C        0      0        2 
   4   chr4_67292708     ZGre    T    C        1      2        2 
   4   chr4_67292708     ZHar    T    C        0      0        2 
   4   chr4_67292708   Sample    T    C        0      0        2 
   4   chr4_67293874     AAsi    G    C        0      0        2 
   4   chr4_67293874     AKia    G    C        0      0        2 
   4   chr4_67293874     AOna    G    C        0      0        2 
   4   chr4_67293874     ASom    G    C        0      0        2 
   4   chr4_67293874     HCab    G    C        0      0        2 
   4   chr4_67293874     HPrz    G    C        0      0        2 
   4   chr4_67293874     ZBoe    G    C      0.5      1        2 
   4   chr4_67293874     ZGre    G    C        0      0        2 
   4   chr4_67293874     ZHar    G    C        0      0        2 
   4   chr4_67293874   Sample    G    C        0      0        2 
   4   chr4_67294408     AAsi    A    G        0      0        2 
   4   chr4_67294408     AKia    A    G        0      0        2 
   4   chr4_67294408     AOna    A    G        0      0        2 
   4   chr4_67294408     ASom    A    G        0      0        2 
   4   chr4_67294408     HCab    A    G        0      0        2 
   4   chr4_67294408     HPrz    A    G        1      2        2 
   4   chr4_67294408     ZBoe    A    G        0      0        2 
   4   chr4_67294408     ZGre    A    G        0      0        2 
   4   chr4_67294408     ZHar    A    G        0      0        2 
   4   chr4_67294408   Sample    A    G        0      0        2 
   4   chr4_67295722     AAsi    A    G        0      0        2 
   4   chr4_67295722     AKia    A    G        0      0        2 
   4   chr4_67295722     AOna    A    G        0      0        2 
   4   chr4_67295722     ASom    A    G        0      0        2 
   4   chr4_67295722     HCab    A    G        1      2        2 
   4   chr4_67295722     HPrz    A    G        1      2        2 
   4   chr4_67295722     ZBoe    A    G        0      0        2 
   4   chr4_67295722     ZGre    A    G        0      0        2 
   4   chr4_67295722     ZHar    A    G        0      0        2 
   4   chr4_67295722   Sample    A    G        1      2        2 
   4   chr4_67297052     AAsi    A    G        0      0        2 
   4   chr4_67297052     AKia    A    G        0      0        2 
   4   chr4_67297052     AOna    A    G        0      0        2 
   4   chr4_67297052     ASom    A    G        0      0        2 
   4   chr4_67297052     HCab    A    G        1      2        2 
   4   chr4_67297052     HPrz    A    G        1      2        2 
   4   chr4_67297052     ZBoe    A    G        0      0        2 
   4   chr4_67297052     ZGre    A    G        0      0        2 
   4   chr4_67297052     ZHar    A    G        0      0        2 
   4   chr4_67297052   Sample    A    G        1      2        2 
   4   chr4_67300333     AAsi    C    A        1      2        2 
   4   chr4_67300333     AKia    C    A        0      0        2 
   4   chr4_67300333     AOna    C    A        0      0        2 
   4   chr4_67300333     ASom    C    A        1      2        2 
   4   chr4_67300333     HCab    C    A        0      0        2 
   4   chr4_67300333     HPrz    C    A        0      0        2 
   4   chr4_67300333     ZBoe    C    A        0      0        2 
   4   chr4_67300333     ZGre    C    A        0      0        2 
   4   chr4_67300333     ZHar    C    A        0      0        2 
   4   chr4_67300333   Sample    C    A        0      0        2 
   4   chr4_67306245     AAsi    C    T        0      0        2 
   4   chr4_67306245     AKia    C    T        0      0        2 
   4   chr4_67306245     AOna    C    T        0      0        2 
   4   chr4_67306245     ASom    C    T        0      0        2 
   4   chr4_67306245     HCab    C    T      0.5      1        2 
   4   chr4_67306245     HPrz    C    T        0      0        2 
   4   chr4_67306245     ZBoe    C    T        0      0        2 
   4   chr4_67306245     ZGre    C    T        0      0        2 
   4   chr4_67306245     ZHar    C    T        0      0        2 
   4   chr4_67306245   Sample    C    T        0      0        2 
   4   chr4_67318548     AAsi    C    T        0      0        2 
   4   chr4_67318548     AKia    C    T      0.5      1        2 
   4   chr4_67318548     AOna    C    T      0.5      1        2 
   4   chr4_67318548     ASom    C    T        0      0        2 
   4   chr4_67318548     HCab    C    T        0      0        2 
   4   chr4_67318548     HPrz    C    T        0      0        2 
   4   chr4_67318548     ZBoe    C    T        0      0        2 
   4   chr4_67318548     ZGre    C    T        0      0        2 
   4   chr4_67318548     ZHar    C    T        0      0        2 
   4   chr4_67318548   Sample    C    T        0      0        2 
   4   chr4_67323532     AAsi    T    C        0      0        2 
   4   chr4_67323532     AKia    T    C        0      0        2 
   4   chr4_67323532     AOna    T    C        0      0        2 
   4   chr4_67323532     ASom    T    C        0      0        2 
   4   chr4_67323532     HCab    T    C        1      2        2 
   4   chr4_67323532     HPrz    T    C        1      2        2 
   4   chr4_67323532     ZBoe    T    C        0      0        2 
   4   chr4_67323532     ZGre    T    C        0      0        2 
   4   chr4_67323532     ZHar    T    C        0      0        2 
   4   chr4_67323532   Sample    T    C        1      2        2 
   4   chr4_67324637     AAsi    A    G        0      0        2 
   4   chr4_67324637     AKia    A    G        0      0        2 
   4   chr4_67324637     AOna    A    G        0      0        2 
   4   chr4_67324637     ASom    A    G        0      0        2 
   4   chr4_67324637     HCab    A    G        0      0        2 
   4   chr4_67324637     HPrz    A    G        0      0        2 
   4   chr4_67324637     ZBoe    A    G        0      0        2 
   4   chr4_67324637     ZGre    A    G        0      0        2 
   4   chr4_67324637     ZHar    A    G        1      2        2 
   4   chr4_67324637   Sample    A    G        0      0        2 
   4   chr4_67324821     AAsi    A    G        0      0        2 
   4   chr4_67324821     AKia    A    G      0.5      1        2 
   4   chr4_67324821     AOna    A    G        0      0        2 
   4   chr4_67324821     ASom    A    G        0      0        2 
   4   chr4_67324821     HCab    A    G        0      0        2 
   4   chr4_67324821     HPrz    A    G        0      0        2 
   4   chr4_67324821     ZBoe    A    G        0      0        2 
   4   chr4_67324821     ZGre    A    G        0      0        2 
   4   chr4_67324821     ZHar    A    G        0      0        2 
   4   chr4_67324821   Sample    A    G        0      0        2 
   4   chr4_67326608     AAsi    C    A        0      0        2 
   4   chr4_67326608     AKia    C    A        0      0        2 
   4   chr4_67326608     AOna    C    A        0      0        2 
   4   chr4_67326608     ASom    C    A        0      0        2 
   4   chr4_67326608     HCab    C    A        0      0        2 
   4   chr4_67326608     HPrz    C    A      0.5      1        2 
   4   chr4_67326608     ZBoe    C    A        0      0        2 
   4   chr4_67326608     ZGre    C    A        0      0        2 
   4   chr4_67326608     ZHar    C    A        0      0        2 
   4   chr4_67326608   Sample    C    A        0      0        2 
   4   chr4_67343192     AAsi    C    T      0.5      1        2 
   4   chr4_67343192     AKia    C    T        0      0        2 
   4   chr4_67343192     AOna    C    T        0      0        2 
   4   chr4_67343192     ASom    C    T        0      0        2 
   4   chr4_67343192     HCab    C    T        0      0        2 
   4   chr4_67343192     HPrz    C    T        0      0        2 
   4   chr4_67343192     ZBoe    C    T        0      0        2 
   4   chr4_67343192     ZGre    C    T        1      2        2 
   4   chr4_67343192     ZHar    C    T        0      0        2 
   4   chr4_67343192   Sample    C    T        0      0        2 
   4   chr4_67344086     AAsi    C    T        0      0        2 
   4   chr4_67344086     AKia    C    T        0      0        2 
   4   chr4_67344086     AOna    C    T        0      0        2 
   4   chr4_67344086     ASom    C    T        0      0        2 
   4   chr4_67344086     HCab    C    T        1      2        2 
   4   chr4_67344086     HPrz    C    T        1      2        2 
   4   chr4_67344086     ZBoe    C    T        0      0        2 
   4   chr4_67344086     ZGre    C    T        0      0        2 
   4   chr4_67344086     ZHar    C    T        0      0        2 
   4   chr4_67344086   Sample    C    T        1      2        2 
   4   chr4_67344585     AAsi    C    T      0.5      1        2 
   4   chr4_67344585     AKia    C    T        1      2        2 
   4   chr4_67344585     AOna    C    T        1      2        2 
   4   chr4_67344585     ASom    C    T        1      2        2 
   4   chr4_67344585     HCab    C    T        0      0        2 
   4   chr4_67344585     HPrz    C    T        0      0        2 
   4   chr4_67344585     ZBoe    C    T        0      0        2 
   4   chr4_67344585     ZGre    C    T        0      0        2 
   4   chr4_67344585     ZHar    C    T        0      0        2 
   4   chr4_67344585   Sample    C    T        0      0        2 
   4   chr4_67356857     AAsi    T    C        0      0        2 
   4   chr4_67356857     AKia    T    C        0      0        2 
   4   chr4_67356857     AOna    T    C        0      0        2 
   4   chr4_67356857     ASom    T    C        0      0        2 
   4   chr4_67356857     HCab    T    C        0      0        2 
   4   chr4_67356857     HPrz    T    C        0      0        2 
   4   chr4_67356857     ZBoe    T    C        0      0        2 
   4   chr4_67356857     ZGre    T    C      0.5      1        2 
   4   chr4_67356857     ZHar    T    C        0      0        2 
   4   chr4_67356857   Sample    T    C        0      0        2 
   4   chr4_67359760     AAsi    T    C        0      0        2 
   4   chr4_67359760     AKia    T    C        0      0        2 
   4   chr4_67359760     AOna    T    C        0      0        2 
   4   chr4_67359760     ASom    T    C        0      0        2 
   4   chr4_67359760     HCab    T    C        0      0        2 
   4   chr4_67359760     HPrz    T    C        0      0        2 
   4   chr4_67359760     ZBoe    T    C        0      0        2 
   4   chr4_67359760     ZGre    T    C        0      0        2 
   4   chr4_67359760     ZHar    T    C        1      2        2 
   4   chr4_67359760   Sample    T    C        0      0        2 
   4   chr4_67364152     AAsi    C    T        0      0        2 
   4   chr4_67364152     AKia    C    T        0      0        2 
   4   chr4_67364152     AOna    C    T        0      0        2 
   4   chr4_67364152     ASom    C    T        0      0        2 
   4   chr4_67364152     HCab    C    T        0      0        2 
   4   chr4_67364152     HPrz    C    T        0      0        2 
   4   chr4_67364152     ZBoe    C    T        0      0        2 
   4   chr4_67364152     ZGre    C    T        1      2        2 
   4   chr4_67364152     ZHar    C    T        0      0        2 
   4   chr4_67364152   Sample    C    T        0      0        2 
   4   chr4_67364506     AAsi    T    C        0      0        2 
   4   chr4_67364506     AKia    T    C        0      0        2 
   4   chr4_67364506     AOna    T    C        0      0        2 
   4   chr4_67364506     ASom    T    C        0      0        2 
   4   chr4_67364506     HCab    T    C        0      0        2 
   4   chr4_67364506     HPrz    T    C        0      0        2 
   4   chr4_67364506     ZBoe    T    C        0      0        2 
   4   chr4_67364506     ZGre    T    C        1      2        2 
   4   chr4_67364506     ZHar    T    C        0      0        2 
   4   chr4_67364506   Sample    T    C        0      0        2 
   4   chr4_67366011     AAsi    A    G        0      0        2 
   4   chr4_67366011     AKia    A    G        0      0        2 
   4   chr4_67366011     AOna    A    G        0      0        2 
   4   chr4_67366011     ASom    A    G        0      0        2 
   4   chr4_67366011     HCab    A    G        0      0        2 
   4   chr4_67366011     HPrz    A    G        0      0        2 
   4   chr4_67366011     ZBoe    A    G        0      0        2 
   4   chr4_67366011     ZGre    A    G        1      2        2 
   4   chr4_67366011     ZHar    A    G        0      0        2 
   4   chr4_67366011   Sample    A    G        0      0        2 
   4   chr4_67367393     AAsi    A    G        0      0        2 
   4   chr4_67367393     AKia    A    G        0      0        2 
   4   chr4_67367393     AOna    A    G        0      0        2 
   4   chr4_67367393     ASom    A    G        0      0        2 
   4   chr4_67367393     HCab    A    G        1      2        2 
   4   chr4_67367393     HPrz    A    G        1      2        2 
   4   chr4_67367393     ZBoe    A    G        0      0        2 
   4   chr4_67367393     ZGre    A    G        0      0        2 
   4   chr4_67367393     ZHar    A    G        0      0        2 
   4   chr4_67367393   Sample    A    G        1      2        2 
   4   chr4_67373729     AAsi    G    A        0      0        2 
   4   chr4_67373729     AKia    G    A        0      0        2 
   4   chr4_67373729     AOna    G    A        0      0        2 
   4   chr4_67373729     ASom    G    A        0      0        2 
   4   chr4_67373729     HCab    G    A        0      0        2 
   4   chr4_67373729     HPrz    G    A        0      0        2 
   4   chr4_67373729     ZBoe    G    A      0.5      1        2 
   4   chr4_67373729     ZGre    G    A        0      0        2 
   4   chr4_67373729     ZHar    G    A        0      0        2 
   4   chr4_67373729   Sample    G    A        0      0        2 
   4   chr4_67378349     AAsi    C    T        1      2        2 
   4   chr4_67378349     AKia    C    T        0      0        2 
   4   chr4_67378349     AOna    C    T        0      0        2 
   4   chr4_67378349     ASom    C    T        1      2        2 
   4   chr4_67378349     HCab    C    T        0      0        2 
   4   chr4_67378349     HPrz    C    T        0      0        2 
   4   chr4_67378349     ZBoe    C    T        0      0        2 
   4   chr4_67378349     ZGre    C    T        0      0        2 
   4   chr4_67378349     ZHar    C    T        0      0        2 
   4   chr4_67378349   Sample    C    T        0      0        2 
   4   chr4_67391772     AAsi    A    G        0      0        2 
   4   chr4_67391772     AKia    A    G        0      0        2 
   4   chr4_67391772     AOna    A    G        0      0        2 
   4   chr4_67391772     ASom    A    G        0      0        2 
   4   chr4_67391772     HCab    A    G        0      0        2 
   4   chr4_67391772     HPrz    A    G        0      0        2 
   4   chr4_67391772     ZBoe    A    G        0      0        2 
   4   chr4_67391772     ZGre    A    G        0      0        2 
   4   chr4_67391772     ZHar    A    G      0.5      1        2 
   4   chr4_67391772   Sample    A    G        0      0        2 
   4   chr4_67394113     AAsi    G    T        1      2        2 
   4   chr4_67394113     AKia    G    T        1      2        2 
   4   chr4_67394113     AOna    G    T        0      0        2 
   4   chr4_67394113     ASom    G    T        0      0        2 
   4   chr4_67394113     HCab    G    T        0      0        2 
   4   chr4_67394113     HPrz    G    T        0      0        2 
   4   chr4_67394113     ZBoe    G    T        1      2        2 
   4   chr4_67394113     ZGre    G    T        1      2        2 
   4   chr4_67394113     ZHar    G    T        1      2        2 
   4   chr4_67394113   Sample    G    T        0      0        2 
   4   chr4_67397096     AAsi    C    T        0      0        2 
   4   chr4_67397096     AKia    C    T        0      0        2 
   4   chr4_67397096     AOna    C    T        0      0        2 
   4   chr4_67397096     ASom    C    T        0      0        2 
   4   chr4_67397096     HCab    C    T        1      2        2 
   4   chr4_67397096     HPrz    C    T        1      2        2 
   4   chr4_67397096     ZBoe    C    T        0      0        2 
   4   chr4_67397096     ZGre    C    T        0      0        2 
   4   chr4_67397096     ZHar    C    T        0      0        2 
   4   chr4_67397096   Sample    C    T        1      2        2 
   4   chr4_67402035     AAsi    G    C        0      0        2 
   4   chr4_67402035     AKia    G    C        0      0        2 
   4   chr4_67402035     AOna    G    C      0.5      1        2 
   4   chr4_67402035     ASom    G    C        0      0        2 
   4   chr4_67402035     HCab    G    C        0      0        2 
   4   chr4_67402035     HPrz    G    C        0      0        2 
   4   chr4_67402035     ZBoe    G    C        0      0        2 
   4   chr4_67402035     ZGre    G    C        0      0        2 
   4   chr4_67402035     ZHar    G    C        0      0        2 
   4   chr4_67402035   Sample    G    C        0      0        2 
   4   chr4_67402959     AAsi    G    T        0      0        2 
   4   chr4_67402959     AKia    G    T      0.5      1        2 
   4   chr4_67402959     AOna    G    T      0.5      1        2 
   4   chr4_67402959     ASom    G    T        0      0        2 
   4   chr4_67402959     HCab    G    T        0      0        2 
   4   chr4_67402959     HPrz    G    T        0      0        2 
   4   chr4_67402959     ZBoe    G    T        0      0        2 
   4   chr4_67402959     ZGre    G    T        0      0        2 
   4   chr4_67402959     ZHar    G    T        0      0        2 
   4   chr4_67402959   Sample    G    T        0      0        2 
   4   chr4_67404020     AAsi    G    A        0      0        2 
   4   chr4_67404020     AKia    G    A        0      0        2 
   4   chr4_67404020     AOna    G    A        0      0        2 
   4   chr4_67404020     ASom    G    A        0      0        2 
   4   chr4_67404020     HCab    G    A        1      2        2 
   4   chr4_67404020     HPrz    G    A        1      2        2 
   4   chr4_67404020     ZBoe    G    A        0      0        2 
   4   chr4_67404020     ZGre    G    A        0      0        2 
   4   chr4_67404020     ZHar    G    A        0      0        2 
   4   chr4_67404020   Sample    G    A        1      2        2 
   4   chr4_67406155     AAsi    T    C      0.5      1        2 
   4   chr4_67406155     AKia    T    C        0      0        2 
   4   chr4_67406155     AOna    T    C        0      0        2 
   4   chr4_67406155     ASom    T    C        0      0        2 
   4   chr4_67406155     HCab    T    C        0      0        2 
   4   chr4_67406155     HPrz    T    C        0      0        2 
   4   chr4_67406155     ZBoe    T    C        0      0        2 
   4   chr4_67406155     ZGre    T    C        0      0        2 
   4   chr4_67406155     ZHar    T    C        0      0        2 
   4   chr4_67406155   Sample    T    C        0      0        2 
   4   chr4_67407680     AAsi    A    G        0      0        2 
   4   chr4_67407680     AKia    A    G      0.5      1        2 
   4   chr4_67407680     AOna    A    G        0      0        2 
   4   chr4_67407680     ASom    A    G        0      0        2 
   4   chr4_67407680     HCab    A    G        0      0        2 
   4   chr4_67407680     HPrz    A    G        0      0        2 
   4   chr4_67407680     ZBoe    A    G        0      0        2 
   4   chr4_67407680     ZGre    A    G        0      0        2 
   4   chr4_67407680     ZHar    A    G        0      0        2 
   4   chr4_67407680   Sample    A    G        0      0        2 
   4   chr4_67410573     AAsi    C    T        0      0        2 
   4   chr4_67410573     AKia    C    T        1      2        2 
   4   chr4_67410573     AOna    C    T        1      2        2 
   4   chr4_67410573     ASom    C    T        0      0        2 
   4   chr4_67410573     HCab    C    T        0      0        2 
   4   chr4_67410573     HPrz    C    T        0      0        2 
   4   chr4_67410573     ZBoe    C    T        0      0        2 
   4   chr4_67410573     ZGre    C    T        0      0        2 
   4   chr4_67410573     ZHar    C    T        0      0        2 
   4   chr4_67410573   Sample    C    T        0      0        2 
   4   chr4_67425635     AAsi    A    G        0      0        2 
   4   chr4_67425635     AKia    A    G        0      0        2 
   4   chr4_67425635     AOna    A    G        0      0        2 
   4   chr4_67425635     ASom    A    G        0      0        2 
   4   chr4_67425635     HCab    A    G        0      0        2 
   4   chr4_67425635     HPrz    A    G        0      0        2 
   4   chr4_67425635     ZBoe    A    G      0.5      1        2 
   4   chr4_67425635     ZGre    A    G        0      0        2 
   4   chr4_67425635     ZHar    A    G        0      0        2 
   4   chr4_67425635   Sample    A    G        0      0        2 
   4   chr4_67425666     AAsi    C    G        0      0        2 
   4   chr4_67425666     AKia    C    G        1      2        2 
   4   chr4_67425666     AOna    C    G        1      2        2 
   4   chr4_67425666     ASom    C    G        0      0        2 
   4   chr4_67425666     HCab    C    G        0      0        2 
   4   chr4_67425666     HPrz    C    G        0      0        2 
   4   chr4_67425666     ZBoe    C    G        0      0        2 
   4   chr4_67425666     ZGre    C    G        0      0        2 
   4   chr4_67425666     ZHar    C    G        0      0        2 
   4   chr4_67425666   Sample    C    G        0      0        2 
   4   chr4_67427088     AAsi    C    A        1      2        2 
   4   chr4_67427088     AKia    C    A        0      0        2 
   4   chr4_67427088     AOna    C    A        0      0        2 
   4   chr4_67427088     ASom    C    A        1      2        2 
   4   chr4_67427088     HCab    C    A        0      0        2 
   4   chr4_67427088     HPrz    C    A        0      0        2 
   4   chr4_67427088     ZBoe    C    A        0      0        2 
   4   chr4_67427088     ZGre    C    A        0      0        2 
   4   chr4_67427088     ZHar    C    A        0      0        2 
   4   chr4_67427088   Sample    C    A        0      0        2 
   4   chr4_67430415     AAsi    A    T        0      0        2 
   4   chr4_67430415     AKia    A    T        0      0        2 
   4   chr4_67430415     AOna    A    T      0.5      1        2 
   4   chr4_67430415     ASom    A    T        0      0        2 
   4   chr4_67430415     HCab    A    T        0      0        2 
   4   chr4_67430415     HPrz    A    T        0      0        2 
   4   chr4_67430415     ZBoe    A    T        0      0        2 
   4   chr4_67430415     ZGre    A    T        0      0        2 
   4   chr4_67430415     ZHar    A    T        0      0        2 
   4   chr4_67430415   Sample    A    T        0      0        2 
   4   chr4_67431732     AAsi    T    C        0      0        2 
   4   chr4_67431732     AKia    T    C        0      0        2 
   4   chr4_67431732     AOna    T    C        0      0        2 
   4   chr4_67431732     ASom    T    C        0      0        2 
   4   chr4_67431732     HCab    T    C        0      0        2 
   4   chr4_67431732     HPrz    T    C        0      0        2 
   4   chr4_67431732     ZBoe    T    C        0      0        2 
   4   chr4_67431732     ZGre    T    C      0.5      1        2 
   4   chr4_67431732     ZHar    T    C        0      0        2 
   4   chr4_67431732   Sample    T    C        0      0        2 
   4   chr4_67440103     AAsi    G    A        0      0        2 
   4   chr4_67440103     AKia    G    A        0      0        2 
   4   chr4_67440103     AOna    G    A        0      0        2 
   4   chr4_67440103     ASom    G    A        0      0        2 
   4   chr4_67440103     HCab    G    A        0      0        2 
   4   chr4_67440103     HPrz    G    A        0      0        2 
   4   chr4_67440103     ZBoe    G    A      0.5      1        2 
   4   chr4_67440103     ZGre    G    A        0      0        2 
   4   chr4_67440103     ZHar    G    A        0      0        2 
   4   chr4_67440103   Sample    G    A        0      0        2 
   4   chr4_67441436     AAsi    T    C        1      2        2 
   4   chr4_67441436     AKia    T    C        0      0        2 
   4   chr4_67441436     AOna    T    C        0      0        2 
   4   chr4_67441436     ASom    T    C        1      2        2 
   4   chr4_67441436     HCab    T    C        0      0        2 
   4   chr4_67441436     HPrz    T    C        0      0        2 
   4   chr4_67441436     ZBoe    T    C        0      0        2 
   4   chr4_67441436     ZGre    T    C        0      0        2 
   4   chr4_67441436     ZHar    T    C        0      0        2 
   4   chr4_67441436   Sample    T    C        0      0        2 
   4   chr4_67441701     AAsi    A    T        0      0        2 
   4   chr4_67441701     AKia    A    T        0      0        2 
   4   chr4_67441701     AOna    A    T        0      0        2 
   4   chr4_67441701     ASom    A    T        0      0        2 
   4   chr4_67441701     HCab    A    T        1      2        2 
   4   chr4_67441701     HPrz    A    T        1      2        2 
   4   chr4_67441701     ZBoe    A    T        0      0        2 
   4   chr4_67441701     ZGre    A    T        0      0        2 
   4   chr4_67441701     ZHar    A    T        0      0        2 
   4   chr4_67441701   Sample    A    T        1      2        2 
   4   chr4_67443387     AAsi    T    C        0      0        2 
   4   chr4_67443387     AKia    T    C        0      0        2 
   4   chr4_67443387     AOna    T    C        0      0        2 
   4   chr4_67443387     ASom    T    C        0      0        2 
   4   chr4_67443387     HCab    T    C        0      0        2 
   4   chr4_67443387     HPrz    T    C        0      0        2 
   4   chr4_67443387     ZBoe    T    C        1      2        2 
   4   chr4_67443387     ZGre    T    C        0      0        2 
   4   chr4_67443387     ZHar    T    C        0      0        2 
   4   chr4_67443387   Sample    T    C        0      0        2 
   4   chr4_67452745     AAsi    A    G        0      0        2 
   4   chr4_67452745     AKia    A    G        0      0        2 
   4   chr4_67452745     AOna    A    G        0      0        2 
   4   chr4_67452745     ASom    A    G        0      0        2 
   4   chr4_67452745     HCab    A    G        0      0        2 
   4   chr4_67452745     HPrz    A    G        0      0        2 
   4   chr4_67452745     ZBoe    A    G      0.5      1        2 
   4   chr4_67452745     ZGre    A    G        0      0        2 
   4   chr4_67452745     ZHar    A    G        0      0        2 
   4   chr4_67452745   Sample    A    G        0      0        2 
   4   chr4_67454698     AAsi    A    G        1      2        2 
   4   chr4_67454698     AKia    A    G        0      0        2 
   4   chr4_67454698     AOna    A    G        0      0        2 
   4   chr4_67454698     ASom    A    G        1      2        2 
   4   chr4_67454698     HCab    A    G        0      0        2 
   4   chr4_67454698     HPrz    A    G        0      0        2 
   4   chr4_67454698     ZBoe    A    G        0      0        2 
   4   chr4_67454698     ZGre    A    G        0      0        2 
   4   chr4_67454698     ZHar    A    G        1      2        2 
   4   chr4_67454698   Sample    A    G        0      0        2 
   4   chr4_67459591     AAsi    A    G        0      0        2 
   4   chr4_67459591     AKia    A    G        0      0        2 
   4   chr4_67459591     AOna    A    G        0      0        2 
   4   chr4_67459591     ASom    A    G        0      0        2 
   4   chr4_67459591     HCab    A    G        0      0        2 
   4   chr4_67459591     HPrz    A    G        0      0        2 
   4   chr4_67459591     ZBoe    A    G      0.5      1        2 
   4   chr4_67459591     ZGre    A    G        0      0        2 
   4   chr4_67459591     ZHar    A    G        0      0        2 
   4   chr4_67459591   Sample    A    G        0      0        2 
   4   chr4_67459898     AAsi    T    C        0      0        2 
   4   chr4_67459898     AKia    T    C      0.5      1        2 
   4   chr4_67459898     AOna    T    C        0      0        2 
   4   chr4_67459898     ASom    T    C        0      0        2 
   4   chr4_67459898     HCab    T    C        0      0        2 
   4   chr4_67459898     HPrz    T    C        0      0        2 
   4   chr4_67459898     ZBoe    T    C        0      0        2 
   4   chr4_67459898     ZGre    T    C        0      0        2 
   4   chr4_67459898     ZHar    T    C        0      0        2 
   4   chr4_67459898   Sample    T    C        0      0        2 
   4   chr4_67464398     AAsi    C    G        0      0        2 
   4   chr4_67464398     AKia    C    G        0      0        2 
   4   chr4_67464398     AOna    C    G      0.5      1        2 
   4   chr4_67464398     ASom    C    G        0      0        2 
   4   chr4_67464398     HCab    C    G        0      0        2 
   4   chr4_67464398     HPrz    C    G        0      0        2 
   4   chr4_67464398     ZBoe    C    G        0      0        2 
   4   chr4_67464398     ZGre    C    G        0      0        2 
   4   chr4_67464398     ZHar    C    G        0      0        2 
   4   chr4_67464398   Sample    C    G        0      0        2 
   4   chr4_67466595     AAsi    C    T        0      0        2 
   4   chr4_67466595     AKia    C    T        0      0        2 
   4   chr4_67466595     AOna    C    T        0      0        2 
   4   chr4_67466595     ASom    C    T        0      0        2 
   4   chr4_67466595     HCab    C    T        0      0        2 
   4   chr4_67466595     HPrz    C    T        0      0        2 
   4   chr4_67466595     ZBoe    C    T        0      0        2 
   4   chr4_67466595     ZGre    C    T        1      2        2 
   4   chr4_67466595     ZHar    C    T        1      2        2 
   4   chr4_67466595   Sample    C    T        0      0        2 
   4   chr4_67470198     AAsi    T    C        0      0        2 
   4   chr4_67470198     AKia    T    C        0      0        2 
   4   chr4_67470198     AOna    T    C        0      0        2 
   4   chr4_67470198     ASom    T    C        0      0        2 
   4   chr4_67470198     HCab    T    C      0.5      1        2 
   4   chr4_67470198     HPrz    T    C      0.5      1        2 
   4   chr4_67470198     ZBoe    T    C        0      0        2 
   4   chr4_67470198     ZGre    T    C        0      0        2 
   4   chr4_67470198     ZHar    T    C        0      0        2 
   4   chr4_67470198   Sample    T    C        0      0        2 
   4   chr4_67470271     AAsi    G    A        0      0        2 
   4   chr4_67470271     AKia    G    A        0      0        2 
   4   chr4_67470271     AOna    G    A      0.5      1        2 
   4   chr4_67470271     ASom    G    A        0      0        2 
   4   chr4_67470271     HCab    G    A        0      0        2 
   4   chr4_67470271     HPrz    G    A        0      0        2 
   4   chr4_67470271     ZBoe    G    A        0      0        2 
   4   chr4_67470271     ZGre    G    A        0      0        2 
   4   chr4_67470271     ZHar    G    A        0      0        2 
   4   chr4_67470271   Sample    G    A        0      0        2 
   4   chr4_67474825     AAsi    G    C        1      2        2 
   4   chr4_67474825     AKia    G    C        0      0        2 
   4   chr4_67474825     AOna    G    C        0      0        2 
   4   chr4_67474825     ASom    G    C        1      2        2 
   4   chr4_67474825     HCab    G    C        0      0        2 
   4   chr4_67474825     HPrz    G    C        0      0        2 
   4   chr4_67474825     ZBoe    G    C        0      0        2 
   4   chr4_67474825     ZGre    G    C        0      0        2 
   4   chr4_67474825     ZHar    G    C        0      0        2 
   4   chr4_67474825   Sample    G    C        0      0        2 
   4   chr4_67474854     AAsi    T    C        0      0        2 
   4   chr4_67474854     AKia    T    C        0      0        2 
   4   chr4_67474854     AOna    T    C        0      0        2 
   4   chr4_67474854     ASom    T    C        0      0        2 
   4   chr4_67474854     HCab    T    C        1      2        2 
   4   chr4_67474854     HPrz    T    C        1      2        2 
   4   chr4_67474854     ZBoe    T    C        0      0        2 
   4   chr4_67474854     ZGre    T    C        0      0        2 
   4   chr4_67474854     ZHar    T    C        0      0        2 
   4   chr4_67474854   Sample    T    C        1      2        2 
   4   chr4_67479447     AAsi    A    G      0.5      1        2 
   4   chr4_67479447     AKia    A    G        0      0        2 
   4   chr4_67479447     AOna    A    G        0      0        2 
   4   chr4_67479447     ASom    A    G        0      0        2 
   4   chr4_67479447     HCab    A    G        0      0        2 
   4   chr4_67479447     HPrz    A    G        0      0        2 
   4   chr4_67479447     ZBoe    A    G        0      0        2 
   4   chr4_67479447     ZGre    A    G        0      0        2 
   4   chr4_67479447     ZHar    A    G        0      0        2 
   4   chr4_67479447   Sample    A    G        0      0        2 
   4   chr4_67509587     AAsi    T    C        0      0        2 
   4   chr4_67509587     AKia    T    C      0.5      1        2 
   4   chr4_67509587     AOna    T    C      0.5      1        2 
   4   chr4_67509587     ASom    T    C        0      0        2 
   4   chr4_67509587     HCab    T    C        1      2        2 
   4   chr4_67509587     HPrz    T    C        1      2        2 
   4   chr4_67509587     ZBoe    T    C        0      0        2 
   4   chr4_67509587     ZGre    T    C        0      0        2 
   4   chr4_67509587     ZHar    T    C        0      0        2 
   4   chr4_67509587   Sample    T    C        1      2        2 
   4   chr4_67519541     AAsi    A    G        0      0        2 
   4   chr4_67519541     AKia    A    G        1      2        2 
   4   chr4_67519541     AOna    A    G      0.5      1        2 
   4   chr4_67519541     ASom    A    G        0      0        2 
   4   chr4_67519541     HCab    A    G        1      2        2 
   4   chr4_67519541     HPrz    A    G        1      2        2 
   4   chr4_67519541     ZBoe    A    G        0      0        2 
   4   chr4_67519541     ZGre    A    G        0      0        2 
   4   chr4_67519541     ZHar    A    G        0      0        2 
   4   chr4_67519541   Sample    A    G        1      2        2 
   4   chr4_67540124     AAsi    G    T        0      0        2 
   4   chr4_67540124     AKia    G    T        0      0        2 
   4   chr4_67540124     AOna    G    T        0      0        2 
   4   chr4_67540124     ASom    G    T        0      0        2 
   4   chr4_67540124     HCab    G    T        1      2        2 
   4   chr4_67540124     HPrz    G    T        1      2        2 
   4   chr4_67540124     ZBoe    G    T        0      0        2 
   4   chr4_67540124     ZGre    G    T        0      0        2 
   4   chr4_67540124     ZHar    G    T        0      0        2 
   4   chr4_67540124   Sample    G    T        1      2        2 
   4   chr4_67548982     AAsi    A    G        1      2        2 
   4   chr4_67548982     AKia    A    G        0      0        2 
   4   chr4_67548982     AOna    A    G        0      0        2 
   4   chr4_67548982     ASom    A    G        0      0        2 
   4   chr4_67548982     HCab    A    G        0      0        2 
   4   chr4_67548982     HPrz    A    G        0      0        2 
   4   chr4_67548982     ZBoe    A    G      0.5      1        2 
   4   chr4_67548982     ZGre    A    G        0      0        2 
   4   chr4_67548982     ZHar    A    G        0      0        2 
   4   chr4_67548982   Sample    A    G        0      0        2 
   4   chr4_67556448     AAsi    G    A        1      2        2 
   4   chr4_67556448     AKia    G    A        0      0        2 
   4   chr4_67556448     AOna    G    A        0      0        2 
   4   chr4_67556448     ASom    G    A        0      0        2 
   4   chr4_67556448     HCab    G    A        0      0        2 
   4   chr4_67556448     HPrz    G    A        0      0        2 
   4   chr4_67556448     ZBoe    G    A        0      0        2 
   4   chr4_67556448     ZGre    G    A        0      0        2 
   4   chr4_67556448     ZHar    G    A        0      0        2 
   4   chr4_67556448   Sample    G    A        0      0        2 
   4   chr4_67572434     AAsi    C    A        0      0        2 
   4   chr4_67572434     AKia    C    A        0      0        2 
   4   chr4_67572434     AOna    C    A        0      0        2 
   4   chr4_67572434     ASom    C    A        0      0        2 
   4   chr4_67572434     HCab    C    A        0      0        2 
   4   chr4_67572434     HPrz    C    A        0      0        2 
   4   chr4_67572434     ZBoe    C    A      0.5      1        2 
   4   chr4_67572434     ZGre    C    A        0      0        2 
   4   chr4_67572434     ZHar    C    A        0      0        2 
   4   chr4_67572434   Sample    C    A        0      0        2 
   4   chr4_67592348     AAsi    T    C      0.5      1        2 
   4   chr4_67592348     AKia    T    C        0      0        2 
   4   chr4_67592348     AOna    T    C        0      0        2 
   4   chr4_67592348     ASom    T    C        1      2        2 
   4   chr4_67592348     HCab    T    C        0      0        2 
   4   chr4_67592348     HPrz    T    C        0      0        2 
   4   chr4_67592348     ZBoe    T    C        0      0        2 
   4   chr4_67592348     ZGre    T    C        0      0        2 
   4   chr4_67592348     ZHar    T    C        0      0        2 
   4   chr4_67592348   Sample    T    C        0      0        2 
   4   chr4_67609519     AAsi    A    G        1      2        2 
   4   chr4_67609519     AKia    A    G        0      0        2 
   4   chr4_67609519     AOna    A    G        0      0        2 
   4   chr4_67609519     ASom    A    G        1      2        2 
   4   chr4_67609519     HCab    A    G        0      0        2 
   4   chr4_67609519     HPrz    A    G        0      0        2 
   4   chr4_67609519     ZBoe    A    G        0      0        2 
   4   chr4_67609519     ZGre    A    G        0      0        2 
   4   chr4_67609519     ZHar    A    G        0      0        2 
   4   chr4_67609519   Sample    A    G        0      0        2 
   4   chr4_67619173     AAsi    G    A        0      0        2 
   4   chr4_67619173     AKia    G    A        0      0        2 
   4   chr4_67619173     AOna    G    A        0      0        2 
   4   chr4_67619173     ASom    G    A        0      0        2 
   4   chr4_67619173     HCab    G    A        1      2        2 
   4   chr4_67619173     HPrz    G    A        1      2        2 
   4   chr4_67619173     ZBoe    G    A        0      0        2 
   4   chr4_67619173     ZGre    G    A        0      0        2 
   4   chr4_67619173     ZHar    G    A        0      0        2 
   4   chr4_67619173   Sample    G    A        1      2        2 
   4   chr4_67621940     AAsi    C    T        0      0        2 
   4   chr4_67621940     AKia    C    T        0      0        2 
   4   chr4_67621940     AOna    C    T        0      0        2 
   4   chr4_67621940     ASom    C    T        0      0        2 
   4   chr4_67621940     HCab    C    T        0      0        2 
   4   chr4_67621940     HPrz    C    T        0      0        2 
   4   chr4_67621940     ZBoe    C    T        1      2        2 
   4   chr4_67621940     ZGre    C    T        0      0        2 
   4   chr4_67621940     ZHar    C    T        0      0        2 
   4   chr4_67621940   Sample    C    T        0      0        2 
   4   chr4_67622004     AAsi    G    A        0      0        2 
   4   chr4_67622004     AKia    G    A        0      0        2 
   4   chr4_67622004     AOna    G    A        0      0        2 
   4   chr4_67622004     ASom    G    A        0      0        2 
   4   chr4_67622004     HCab    G    A        0      0        2 
   4   chr4_67622004     HPrz    G    A        0      0        2 
   4   chr4_67622004     ZBoe    G    A        0      0        2 
   4   chr4_67622004     ZGre    G    A        1      2        2 
   4   chr4_67622004     ZHar    G    A        0      0        2 
   4   chr4_67622004   Sample    G    A        0      0        2 
   4   chr4_67626099     AAsi    G    A        0      0        2 
   4   chr4_67626099     AKia    G    A        0      0        2 
   4   chr4_67626099     AOna    G    A      0.5      1        2 
   4   chr4_67626099     ASom    G    A        0      0        2 
   4   chr4_67626099     HCab    G    A        0      0        2 
   4   chr4_67626099     HPrz    G    A        0      0        2 
   4   chr4_67626099     ZBoe    G    A        0      0        2 
   4   chr4_67626099     ZGre    G    A        0      0        2 
   4   chr4_67626099     ZHar    G    A        0      0        2 
   4   chr4_67626099   Sample    G    A        0      0        2 
   4   chr4_67638502     AAsi    A    G        0      0        2 
   4   chr4_67638502     AKia    A    G        0      0        2 
   4   chr4_67638502     AOna    A    G        0      0        2 
   4   chr4_67638502     ASom    A    G        0      0        2 
   4   chr4_67638502     HCab    A    G        1      2        2 
   4   chr4_67638502     HPrz    A    G        1      2        2 
   4   chr4_67638502     ZBoe    A    G        0      0        2 
   4   chr4_67638502     ZGre    A    G        0      0        2 
   4   chr4_67638502     ZHar    A    G        0      0        2 
   4   chr4_67638502   Sample    A    G        1      2        2 
   4   chr4_67639547     AAsi    G    A        0      0        2 
   4   chr4_67639547     AKia    G    A        0      0        2 
   4   chr4_67639547     AOna    G    A        0      0        2 
   4   chr4_67639547     ASom    G    A        0      0        2 
   4   chr4_67639547     HCab    G    A        1      2        2 
   4   chr4_67639547     HPrz    G    A        1      2        2 
   4   chr4_67639547     ZBoe    G    A        0      0        2 
   4   chr4_67639547     ZGre    G    A        0      0        2 
   4   chr4_67639547     ZHar    G    A        0      0        2 
   4   chr4_67639547   Sample    G    A        1      2        2 
   4   chr4_67650361     AAsi    T    C        0      0        2 
   4   chr4_67650361     AKia    T    C      0.5      1        2 
   4   chr4_67650361     AOna    T    C        0      0        2 
   4   chr4_67650361     ASom    T    C        0      0        2 
   4   chr4_67650361     HCab    T    C        0      0        2 
   4   chr4_67650361     HPrz    T    C        0      0        2 
   4   chr4_67650361     ZBoe    T    C        0      0        2 
   4   chr4_67650361     ZGre    T    C        0      0        2 
   4   chr4_67650361     ZHar    T    C        0      0        2 
   4   chr4_67650361   Sample    T    C        0      0        2 
   4   chr4_67660364     AAsi    T    G        0      0        2 
   4   chr4_67660364     AKia    T    G        0      0        2 
   4   chr4_67660364     AOna    T    G        0      0        2 
   4   chr4_67660364     ASom    T    G        0      0        2 
   4   chr4_67660364     HCab    T    G        0      0        2 
   4   chr4_67660364     HPrz    T    G        0      0        2 
   4   chr4_67660364     ZBoe    T    G        0      0        2 
   4   chr4_67660364     ZGre    T    G        1      2        2 
   4   chr4_67660364     ZHar    T    G        0      0        2 
   4   chr4_67660364   Sample    T    G        0      0        2 
   4   chr4_67665161     AAsi    C    T        0      0        2 
   4   chr4_67665161     AKia    C    T        0      0        2 
   4   chr4_67665161     AOna    C    T        0      0        2 
   4   chr4_67665161     ASom    C    T      0.5      1        2 
   4   chr4_67665161     HCab    C    T        0      0        2 
   4   chr4_67665161     HPrz    C    T        0      0        2 
   4   chr4_67665161     ZBoe    C    T        0      0        2 
   4   chr4_67665161     ZGre    C    T        0      0        2 
   4   chr4_67665161     ZHar    C    T        0      0        2 
   4   chr4_67665161   Sample    C    T        0      0        2 
   4   chr4_67681641     AAsi    T    C        0      0        2 
   4   chr4_67681641     AKia    T    C        0      0        2 
   4   chr4_67681641     AOna    T    C        0      0        2 
   4   chr4_67681641     ASom    T    C        0      0        2 
   4   chr4_67681641     HCab    T    C        0      0        2 
   4   chr4_67681641     HPrz    T    C        0      0        2 
   4   chr4_67681641     ZBoe    T    C      0.5      1        2 
   4   chr4_67681641     ZGre    T    C        0      0        2 
   4   chr4_67681641     ZHar    T    C        0      0        2 
   4   chr4_67681641   Sample    T    C        0      0        2 
   4   chr4_67683810     AAsi    A    C        0      0        2 
   4   chr4_67683810     AKia    A    C        0      0        2 
   4   chr4_67683810     AOna    A    C        0      0        2 
   4   chr4_67683810     ASom    A    C        0      0        2 
   4   chr4_67683810     HCab    A    C        0      0        2 
   4   chr4_67683810     HPrz    A    C        0      0        2 
   4   chr4_67683810     ZBoe    A    C        1      2        2 
   4   chr4_67683810     ZGre    A    C        0      0        2 
   4   chr4_67683810     ZHar    A    C        0      0        2 
   4   chr4_67683810   Sample    A    C        0      0        2 
   4   chr4_67691072     AAsi    C    T        0      0        2 
   4   chr4_67691072     AKia    C    T        0      0        2 
   4   chr4_67691072     AOna    C    T        0      0        2 
   4   chr4_67691072     ASom    C    T        0      0        2 
   4   chr4_67691072     HCab    C    T        1      2        2 
   4   chr4_67691072     HPrz    C    T        1      2        2 
   4   chr4_67691072     ZBoe    C    T        0      0        2 
   4   chr4_67691072     ZGre    C    T        0      0        2 
   4   chr4_67691072     ZHar    C    T        0      0        2 
   4   chr4_67691072   Sample    C    T        1      2        2 
   4   chr4_67691742     AAsi    G    A        0      0        2 
   4   chr4_67691742     AKia    G    A        0      0        2 
   4   chr4_67691742     AOna    G    A        0      0        2 
   4   chr4_67691742     ASom    G    A        0      0        2 
   4   chr4_67691742     HCab    G    A        0      0        2 
   4   chr4_67691742     HPrz    G    A        0      0        2 
   4   chr4_67691742     ZBoe    G    A        0      0        2 
   4   chr4_67691742     ZGre    G    A        0      0        2 
   4   chr4_67691742     ZHar    G    A        1      2        2 
   4   chr4_67691742   Sample    G    A        0      0        2 
   4   chr4_67705788     AAsi    C    T        0      0        2 
   4   chr4_67705788     AKia    C    T        0      0        2 
   4   chr4_67705788     AOna    C    T        0      0        2 
   4   chr4_67705788     ASom    C    T        0      0        2 
   4   chr4_67705788     HCab    C    T        1      2        2 
   4   chr4_67705788     HPrz    C    T        1      2        2 
   4   chr4_67705788     ZBoe    C    T        0      0        2 
   4   chr4_67705788     ZGre    C    T        0      0        2 
   4   chr4_67705788     ZHar    C    T        0      0        2 
   4   chr4_67705788   Sample    C    T        1      2        2 
   4   chr4_67714064     AAsi    A    C        0      0        2 
   4   chr4_67714064     AKia    A    C        0      0        2 
   4   chr4_67714064     AOna    A    C        0      0        2 
   4   chr4_67714064     ASom    A    C        0      0        2 
   4   chr4_67714064     HCab    A    C        1      2        2 
   4   chr4_67714064     HPrz    A    C        1      2        2 
   4   chr4_67714064     ZBoe    A    C        0      0        2 
   4   chr4_67714064     ZGre    A    C        0      0        2 
   4   chr4_67714064     ZHar    A    C        0      0        2 
   4   chr4_67714064   Sample    A    C        1      2        2 
   4   chr4_67731630     AAsi    T    C        0      0        2 
   4   chr4_67731630     AKia    T    C        0      0        2 
   4   chr4_67731630     AOna    T    C        0      0        2 
   4   chr4_67731630     ASom    T    C        0      0        2 
   4   chr4_67731630     HCab    T    C        0      0        2 
   4   chr4_67731630     HPrz    T    C        0      0        2 
   4   chr4_67731630     ZBoe    T    C        0      0        2 
   4   chr4_67731630     ZGre    T    C        1      2        2 
   4   chr4_67731630     ZHar    T    C        0      0        2 
   4   chr4_67731630   Sample    T    C        0      0        2 
   4   chr4_67731812     AAsi    A    C        0      0        2 
   4   chr4_67731812     AKia    A    C        0      0        2 
   4   chr4_67731812     AOna    A    C        0      0        2 
   4   chr4_67731812     ASom    A    C      0.5      1        2 
   4   chr4_67731812     HCab    A    C        0      0        2 
   4   chr4_67731812     HPrz    A    C        0      0        2 
   4   chr4_67731812     ZBoe    A    C        0      0        2 
   4   chr4_67731812     ZGre    A    C        0      0        2 
   4   chr4_67731812     ZHar    A    C        0      0        2 
   4   chr4_67731812   Sample    A    C        0      0        2 
   4   chr4_67735147     AAsi    G    T        0      0        2 
   4   chr4_67735147     AKia    G    T        0      0        2 
   4   chr4_67735147     AOna    G    T        0      0        2 
   4   chr4_67735147     ASom    G    T        0      0        2 
   4   chr4_67735147     HCab    G    T        1      2        2 
   4   chr4_67735147     HPrz    G    T      0.5      1        2 
   4   chr4_67735147     ZBoe    G    T        0      0        2 
   4   chr4_67735147     ZGre    G    T        0      0        2 
   4   chr4_67735147     ZHar    G    T        0      0        2 
   4   chr4_67735147   Sample    G    T        0      0        2 
   4   chr4_67740486     AAsi    A    G        1      2        2 
   4   chr4_67740486     AKia    A    G      0.5      1        2 
   4   chr4_67740486     AOna    A    G        0      0        2 
   4   chr4_67740486     ASom    A    G        1      2        2 
   4   chr4_67740486     HCab    A    G        0      0        2 
   4   chr4_67740486     HPrz    A    G      0.5      1        2 
   4   chr4_67740486     ZBoe    A    G        0      0        2 
   4   chr4_67740486     ZGre    A    G        0      0        2 
   4   chr4_67740486     ZHar    A    G        0      0        2 
   4   chr4_67740486   Sample    A    G        1      2        2 
   4   chr4_67760175     AAsi    C    T        0      0        2 
   4   chr4_67760175     AKia    C    T        0      0        2 
   4   chr4_67760175     AOna    C    T        0      0        2 
   4   chr4_67760175     ASom    C    T        1      2        2 
   4   chr4_67760175     HCab    C    T        0      0        2 
   4   chr4_67760175     HPrz    C    T        0      0        2 
   4   chr4_67760175     ZBoe    C    T        0      0        2 
   4   chr4_67760175     ZGre    C    T        0      0        2 
   4   chr4_67760175     ZHar    C    T        0      0        2 
   4   chr4_67760175   Sample    C    T        0      0        2 
   4   chr4_67765404     AAsi    T    C        0      0        2 
   4   chr4_67765404     AKia    T    C        0      0        2 
   4   chr4_67765404     AOna    T    C        0      0        2 
   4   chr4_67765404     ASom    T    C        0      0        2 
   4   chr4_67765404     HCab    T    C        0      0        2 
   4   chr4_67765404     HPrz    T    C        0      0        2 
   4   chr4_67765404     ZBoe    T    C      0.5      1        2 
   4   chr4_67765404     ZGre    T    C        0      0        2 
   4   chr4_67765404     ZHar    T    C        0      0        2 
   4   chr4_67765404   Sample    T    C        0      0        2 
   4   chr4_67774445     AAsi    C    A        0      0        2 
   4   chr4_67774445     AKia    C    A        0      0        2 
   4   chr4_67774445     AOna    C    A        1      2        2 
   4   chr4_67774445     ASom    C    A        0      0        2 
   4   chr4_67774445     HCab    C    A        0      0        2 
   4   chr4_67774445     HPrz    C    A        0      0        2 
   4   chr4_67774445     ZBoe    C    A        1      2        2 
   4   chr4_67774445     ZGre    C    A        1      2        2 
   4   chr4_67774445     ZHar    C    A        1      2        2 
   4   chr4_67774445   Sample    C    A        0      0        2 
   4   chr4_67779611     AAsi    C    A        0      0        2 
   4   chr4_67779611     AKia    C    A      0.5      1        2 
   4   chr4_67779611     AOna    C    A        0      0        2 
   4   chr4_67779611     ASom    C    A        0      0        2 
   4   chr4_67779611     HCab    C    A        0      0        2 
   4   chr4_67779611     HPrz    C    A        0      0        2 
   4   chr4_67779611     ZBoe    C    A        0      0        2 
   4   chr4_67779611     ZGre    C    A        0      0        2 
   4   chr4_67779611     ZHar    C    A        0      0        2 
   4   chr4_67779611   Sample    C    A        0      0        2 
   4   chr4_67787402     AAsi    A    T        0      0        2 
   4   chr4_67787402     AKia    A    T        0      0        2 
   4   chr4_67787402     AOna    A    T        0      0        2 
   4   chr4_67787402     ASom    A    T        0      0        2 
   4   chr4_67787402     HCab    A    T      0.5      1        2 
   4   chr4_67787402     HPrz    A    T        0      0        2 
   4   chr4_67787402     ZBoe    A    T        0      0        2 
   4   chr4_67787402     ZGre    A    T        0      0        2 
   4   chr4_67787402     ZHar    A    T        0      0        2 
   4   chr4_67787402   Sample    A    T        0      0        2 
   4   chr4_67790645     AAsi    G    A        0      0        2 
   4   chr4_67790645     AKia    G    A        0      0        2 
   4   chr4_67790645     AOna    G    A        0      0        2 
   4   chr4_67790645     ASom    G    A        0      0        2 
   4   chr4_67790645     HCab    G    A        1      2        2 
   4   chr4_67790645     HPrz    G    A        1      2        2 
   4   chr4_67790645     ZBoe    G    A        0      0        2 
   4   chr4_67790645     ZGre    G    A        0      0        2 
   4   chr4_67790645     ZHar    G    A        0      0        2 
   4   chr4_67790645   Sample    G    A        1      2        2 
   4   chr4_67791090     AAsi    T    C        0      0        2 
   4   chr4_67791090     AKia    T    C        0      0        2 
   4   chr4_67791090     AOna    T    C        0      0        2 
   4   chr4_67791090     ASom    T    C        0      0        2 
   4   chr4_67791090     HCab    T    C        1      2        2 
   4   chr4_67791090     HPrz    T    C        1      2        2 
   4   chr4_67791090     ZBoe    T    C        0      0        2 
   4   chr4_67791090     ZGre    T    C        0      0        2 
   4   chr4_67791090     ZHar    T    C        0      0        2 
   4   chr4_67791090   Sample    T    C        1      2        2 
   4   chr4_67796236     AAsi    A    G        0      0        2 
   4   chr4_67796236     AKia    A    G        0      0        2 
   4   chr4_67796236     AOna    A    G      0.5      1        2 
   4   chr4_67796236     ASom    A    G        0      0        2 
   4   chr4_67796236     HCab    A    G        0      0        2 
   4   chr4_67796236     HPrz    A    G        0      0        2 
   4   chr4_67796236     ZBoe    A    G        0      0        2 
   4   chr4_67796236     ZGre    A    G        0      0        2 
   4   chr4_67796236     ZHar    A    G        0      0        2 
   4   chr4_67796236   Sample    A    G        1      2        2 
   4   chr4_67814621     AAsi    A    C        0      0        2 
   4   chr4_67814621     AKia    A    C        0      0        2 
   4   chr4_67814621     AOna    A    C        0      0        2 
   4   chr4_67814621     ASom    A    C        0      0        2 
   4   chr4_67814621     HCab    A    C      0.5      1        2 
   4   chr4_67814621     HPrz    A    C        1      2        2 
   4   chr4_67814621     ZBoe    A    C        0      0        2 
   4   chr4_67814621     ZGre    A    C        0      0        2 
   4   chr4_67814621     ZHar    A    C        0      0        2 
   4   chr4_67814621   Sample    A    C        1      2        2 
   4   chr4_67815948     AAsi    T    C        0      0        2 
   4   chr4_67815948     AKia    T    C        0      0        2 
   4   chr4_67815948     AOna    T    C        0      0        2 
   4   chr4_67815948     ASom    T    C        0      0        2 
   4   chr4_67815948     HCab    T    C      0.5      1        2 
   4   chr4_67815948     HPrz    T    C        1      2        2 
   4   chr4_67815948     ZBoe    T    C        0      0        2 
   4   chr4_67815948     ZGre    T    C        0      0        2 
   4   chr4_67815948     ZHar    T    C        0      0        2 
   4   chr4_67815948   Sample    T    C        1      2        2 
   4   chr4_67821150     AAsi    G    A        1      2        2 
   4   chr4_67821150     AKia    G    A        0      0        2 
   4   chr4_67821150     AOna    G    A        0      0        2 
   4   chr4_67821150     ASom    G    A        1      2        2 
   4   chr4_67821150     HCab    G    A        0      0        2 
   4   chr4_67821150     HPrz    G    A        0      0        2 
   4   chr4_67821150     ZBoe    G    A        0      0        2 
   4   chr4_67821150     ZGre    G    A        0      0        2 
   4   chr4_67821150     ZHar    G    A        0      0        2 
   4   chr4_67821150   Sample    G    A        0      0        2 
   4   chr4_67828217     AAsi    T    C        1      2        2 
   4   chr4_67828217     AKia    T    C        1      2        2 
   4   chr4_67828217     AOna    T    C        1      2        2 
   4   chr4_67828217     ASom    T    C        1      2        2 
   4   chr4_67828217     HCab    T    C      0.5      1        2 
   4   chr4_67828217     HPrz    T    C        0      0        2 
   4   chr4_67828217     ZBoe    T    C        0      0        2 
   4   chr4_67828217     ZGre    T    C        0      0        2 
   4   chr4_67828217     ZHar    T    C        0      0        2 
   4   chr4_67828217   Sample    T    C        0      0        2 
   4   chr4_67861847     AAsi    T    C        0      0        2 
   4   chr4_67861847     AKia    T    C        0      0        2 
   4   chr4_67861847     AOna    T    C        0      0        2 
   4   chr4_67861847     ASom    T    C        0      0        2 
   4   chr4_67861847     HCab    T    C        0      0        2 
   4   chr4_67861847     HPrz    T    C      0.5      1        2 
   4   chr4_67861847     ZBoe    T    C        0      0        2 
   4   chr4_67861847     ZGre    T    C        0      0        2 
   4   chr4_67861847     ZHar    T    C        0      0        2 
   4   chr4_67861847   Sample    T    C        0      0        2 
   4   chr4_67865140     AAsi    T    C        0      0        2 
   4   chr4_67865140     AKia    T    C        0      0        2 
   4   chr4_67865140     AOna    T    C        0      0        2 
   4   chr4_67865140     ASom    T    C        0      0        2 
   4   chr4_67865140     HCab    T    C        0      0        2 
   4   chr4_67865140     HPrz    T    C        0      0        2 
   4   chr4_67865140     ZBoe    T    C        0      0        2 
   4   chr4_67865140     ZGre    T    C      0.5      1        2 
   4   chr4_67865140     ZHar    T    C        0      0        2 
   4   chr4_67865140   Sample    T    C        1      2        2 
   4   chr4_67873996     AAsi    A    C        0      0        2 
   4   chr4_67873996     AKia    A    C      0.5      1        2 
   4   chr4_67873996     AOna    A    C        0      0        2 
   4   chr4_67873996     ASom    A    C        0      0        2 
   4   chr4_67873996     HCab    A    C        0      0        2 
   4   chr4_67873996     HPrz    A    C        0      0        2 
   4   chr4_67873996     ZBoe    A    C        0      0        2 
   4   chr4_67873996     ZGre    A    C        0      0        2 
   4   chr4_67873996     ZHar    A    C        0      0        2 
   4   chr4_67873996   Sample    A    C        0      0        2 
   4   chr4_67877302     AAsi    C    T        0      0        2 
   4   chr4_67877302     AKia    C    T        0      0        2 
   4   chr4_67877302     AOna    C    T        0      0        2 
   4   chr4_67877302     ASom    C    T        0      0        2 
   4   chr4_67877302     HCab    C    T        0      0        2 
   4   chr4_67877302     HPrz    C    T        0      0        2 
   4   chr4_67877302     ZBoe    C    T        0      0        2 
   4   chr4_67877302     ZGre    C    T        0      0        2 
   4   chr4_67877302     ZHar    C    T      0.5      1        2 
   4   chr4_67877302   Sample    C    T        0      0        2 
   4   chr4_67883330     AAsi    G    C        0      0        2 
   4   chr4_67883330     AKia    G    C        0      0        2 
   4   chr4_67883330     AOna    G    C        0      0        2 
   4   chr4_67883330     ASom    G    C        0      0        2 
   4   chr4_67883330     HCab    G    C        1      2        2 
   4   chr4_67883330     HPrz    G    C        1      2        2 
   4   chr4_67883330     ZBoe    G    C        0      0        2 
   4   chr4_67883330     ZGre    G    C        0      0        2 
   4   chr4_67883330     ZHar    G    C        0      0        2 
   4   chr4_67883330   Sample    G    C        1      2        2 
   4   chr4_67887398     AAsi    C    T        0      0        2 
   4   chr4_67887398     AKia    C    T        0      0        2 
   4   chr4_67887398     AOna    C    T        0      0        2 
   4   chr4_67887398     ASom    C    T        0      0        2 
   4   chr4_67887398     HCab    C    T        0      0        2 
   4   chr4_67887398     HPrz    C    T      0.5      1        2 
   4   chr4_67887398     ZBoe    C    T        0      0        2 
   4   chr4_67887398     ZGre    C    T        0      0        2 
   4   chr4_67887398     ZHar    C    T        0      0        2 
   4   chr4_67887398   Sample    C    T        0      0        2 
   4   chr4_67893150     AAsi    A    G        0      0        2 
   4   chr4_67893150     AKia    A    G        0      0        2 
   4   chr4_67893150     AOna    A    G        0      0        2 
   4   chr4_67893150     ASom    A    G        0      0        2 
   4   chr4_67893150     HCab    A    G        1      2        2 
   4   chr4_67893150     HPrz    A    G        1      2        2 
   4   chr4_67893150     ZBoe    A    G        0      0        2 
   4   chr4_67893150     ZGre    A    G        0      0        2 
   4   chr4_67893150     ZHar    A    G        0      0        2 
   4   chr4_67893150   Sample    A    G        1      2        2 
   4   chr4_67912362     AAsi    G    A      0.5      1        2 
   4   chr4_67912362     AKia    G    A        0      0        2 
   4   chr4_67912362     AOna    G    A        0      0        2 
   4   chr4_67912362     ASom    G    A        0      0        2 
   4   chr4_67912362     HCab    G    A        0      0        2 
   4   chr4_67912362     HPrz    G    A        0      0        2 
   4   chr4_67912362     ZBoe    G    A        0      0        2 
   4   chr4_67912362     ZGre    G    A        0      0        2 
   4   chr4_67912362     ZHar    G    A        0      0        2 
   4   chr4_67912362   Sample    G    A        0      0        2 
   4   chr4_67916865     AAsi    T    G        0      0        2 
   4   chr4_67916865     AKia    T    G        0      0        2 
   4   chr4_67916865     AOna    T    G        0      0        2 
   4   chr4_67916865     ASom    T    G        0      0        2 
   4   chr4_67916865     HCab    T    G        0      0        2 
   4   chr4_67916865     HPrz    T    G        0      0        2 
   4   chr4_67916865     ZBoe    T    G      0.5      1        2 
   4   chr4_67916865     ZGre    T    G      0.5      1        2 
   4   chr4_67916865     ZHar    T    G        0      0        2 
   4   chr4_67916865   Sample    T    G        0      0        2 
   4   chr4_67917491     AAsi    A    C        0      0        2 
   4   chr4_67917491     AKia    A    C        0      0        2 
   4   chr4_67917491     AOna    A    C      0.5      1        2 
   4   chr4_67917491     ASom    A    C        0      0        2 
   4   chr4_67917491     HCab    A    C        0      0        2 
   4   chr4_67917491     HPrz    A    C        0      0        2 
   4   chr4_67917491     ZBoe    A    C        0      0        2 
   4   chr4_67917491     ZGre    A    C        0      0        2 
   4   chr4_67917491     ZHar    A    C        0      0        2 
   4   chr4_67917491   Sample    A    C        0      0        2 
   4   chr4_67919761     AAsi    C    T        0      0        2 
   4   chr4_67919761     AKia    C    T        0      0        2 
   4   chr4_67919761     AOna    C    T        0      0        2 
   4   chr4_67919761     ASom    C    T        0      0        2 
   4   chr4_67919761     HCab    C    T        0      0        2 
   4   chr4_67919761     HPrz    C    T        0      0        2 
   4   chr4_67919761     ZBoe    C    T        0      0        2 
   4   chr4_67919761     ZGre    C    T        0      0        2 
   4   chr4_67919761     ZHar    C    T      0.5      1        2 
   4   chr4_67919761   Sample    C    T        0      0        2 
   4   chr4_67924834     AAsi    T    C        0      0        2 
   4   chr4_67924834     AKia    T    C        0      0        2 
   4   chr4_67924834     AOna    T    C        0      0        2 
   4   chr4_67924834     ASom    T    C        0      0        2 
   4   chr4_67924834     HCab    T    C        0      0        2 
   4   chr4_67924834     HPrz    T    C        0      0        2 
   4   chr4_67924834     ZBoe    T    C        0      0        2 
   4   chr4_67924834     ZGre    T    C      0.5      1        2 
   4   chr4_67924834     ZHar    T    C        0      0        2 
   4   chr4_67924834   Sample    T    C        0      0        2 
   4   chr4_67925283     AAsi    A    G      0.5      1        2 
   4   chr4_67925283     AKia    A    G        0      0        2 
   4   chr4_67925283     AOna    A    G        0      0        2 
   4   chr4_67925283     ASom    A    G        0      0        2 
   4   chr4_67925283     HCab    A    G        0      0        2 
   4   chr4_67925283     HPrz    A    G        0      0        2 
   4   chr4_67925283     ZBoe    A    G        0      0        2 
   4   chr4_67925283     ZGre    A    G        0      0        2 
   4   chr4_67925283     ZHar    A    G        0      0        2 
   4   chr4_67925283   Sample    A    G        0      0        2 
   4   chr4_67925938     AAsi    G    C        0      0        2 
   4   chr4_67925938     AKia    G    C        0      0        2 
   4   chr4_67925938     AOna    G    C        0      0        2 
   4   chr4_67925938     ASom    G    C        0      0        2 
   4   chr4_67925938     HCab    G    C        1      2        2 
   4   chr4_67925938     HPrz    G    C        1      2        2 
   4   chr4_67925938     ZBoe    G    C        0      0        2 
   4   chr4_67925938     ZGre    G    C        0      0        2 
   4   chr4_67925938     ZHar    G    C        0      0        2 
   4   chr4_67925938   Sample    G    C        1      2        2 
   4   chr4_67927265     AAsi    T    C        0      0        2 
   4   chr4_67927265     AKia    T    C        0      0        2 
   4   chr4_67927265     AOna    T    C        0      0        2 
   4   chr4_67927265     ASom    T    C        0      0        2 
   4   chr4_67927265     HCab    T    C        0      0        2 
   4   chr4_67927265     HPrz    T    C        0      0        2 
   4   chr4_67927265     ZBoe    T    C        0      0        2 
   4   chr4_67927265     ZGre    T    C        0      0        2 
   4   chr4_67927265     ZHar    T    C      0.5      1        2 
   4   chr4_67927265   Sample    T    C        1      2        2 
   4   chr4_67931211     AAsi    C    T        1      2        2 
   4   chr4_67931211     AKia    C    T        0      0        2 
   4   chr4_67931211     AOna    C    T        0      0        2 
   4   chr4_67931211     ASom    C    T        1      2        2 
   4   chr4_67931211     HCab    C    T        0      0        2 
   4   chr4_67931211     HPrz    C    T        0      0        2 
   4   chr4_67931211     ZBoe    C    T        0      0        2 
   4   chr4_67931211     ZGre    C    T        0      0        2 
   4   chr4_67931211     ZHar    C    T        0      0        2 
   4   chr4_67931211   Sample    C    T        0      0        2 
   4   chr4_67940698     AAsi    A    G        0      0        2 
   4   chr4_67940698     AKia    A    G        0      0        2 
   4   chr4_67940698     AOna    A    G        0      0        2 
   4   chr4_67940698     ASom    A    G        0      0        2 
   4   chr4_67940698     HCab    A    G        1      2        2 
   4   chr4_67940698     HPrz    A    G        1      2        2 
   4   chr4_67940698     ZBoe    A    G        0      0        2 
   4   chr4_67940698     ZGre    A    G        0      0        2 
   4   chr4_67940698     ZHar    A    G        0      0        2 
   4   chr4_67940698   Sample    A    G        1      2        2 
   4   chr4_67948558     AAsi    T    C        1      2        2 
   4   chr4_67948558     AKia    T    C        0      0        2 
   4   chr4_67948558     AOna    T    C        0      0        2 
   4   chr4_67948558     ASom    T    C        1      2        2 
   4   chr4_67948558     HCab    T    C        0      0        2 
   4   chr4_67948558     HPrz    T    C        0      0        2 
   4   chr4_67948558     ZBoe    T    C        0      0        2 
   4   chr4_67948558     ZGre    T    C        0      0        2 
   4   chr4_67948558     ZHar    T    C        0      0        2 
   4   chr4_67948558   Sample    T    C        0      0        2 
   4   chr4_67958976     AAsi    G    T        0      0        2 
   4   chr4_67958976     AKia    G    T        0      0        2 
   4   chr4_67958976     AOna    G    T        0      0        2 
   4   chr4_67958976     ASom    G    T        0      0        2 
   4   chr4_67958976     HCab    G    T        0      0        2 
   4   chr4_67958976     HPrz    G    T        0      0        2 
   4   chr4_67958976     ZBoe    G    T      0.5      1        2 
   4   chr4_67958976     ZGre    G    T        0      0        2 
   4   chr4_67958976     ZHar    G    T        0      0        2 
   4   chr4_67958976   Sample    G    T        0      0        2 
   4   chr4_67961914     AAsi    A    G        0      0        2 
   4   chr4_67961914     AKia    A    G        1      2        2 
   4   chr4_67961914     AOna    A    G        0      0        2 
   4   chr4_67961914     ASom    A    G        0      0        2 
   4   chr4_67961914     HCab    A    G        0      0        2 
   4   chr4_67961914     HPrz    A    G        0      0        2 
   4   chr4_67961914     ZBoe    A    G        0      0        2 
   4   chr4_67961914     ZGre    A    G        0      0        2 
   4   chr4_67961914     ZHar    A    G        0      0        2 
   4   chr4_67961914   Sample    A    G        0      0        2 
   4   chr4_67970107     AAsi    T    C        0      0        2 
   4   chr4_67970107     AKia    T    C        0      0        2 
   4   chr4_67970107     AOna    T    C        0      0        2 
   4   chr4_67970107     ASom    T    C        0      0        2 
   4   chr4_67970107     HCab    T    C        1      2        2 
   4   chr4_67970107     HPrz    T    C        1      2        2 
   4   chr4_67970107     ZBoe    T    C        0      0        2 
   4   chr4_67970107     ZGre    T    C        0      0        2 
   4   chr4_67970107     ZHar    T    C        0      0        2 
   4   chr4_67970107   Sample    T    C        1      2        2 
   4   chr4_67972321     AAsi    A    C        0      0        2 
   4   chr4_67972321     AKia    A    C        0      0        2 
   4   chr4_67972321     AOna    A    C        0      0        2 
   4   chr4_67972321     ASom    A    C        0      0        2 
   4   chr4_67972321     HCab    A    C        0      0        2 
   4   chr4_67972321     HPrz    A    C        0      0        2 
   4   chr4_67972321     ZBoe    A    C      0.5      1        2 
   4   chr4_67972321     ZGre    A    C        0      0        2 
   4   chr4_67972321     ZHar    A    C        0      0        2 
   4   chr4_67972321   Sample    A    C        0      0        2 
   4   chr4_67973275     AAsi    A    G        0      0        2 
   4   chr4_67973275     AKia    A    G        0      0        2 
   4   chr4_67973275     AOna    A    G        0      0        2 
   4   chr4_67973275     ASom    A    G        0      0        2 
   4   chr4_67973275     HCab    A    G        0      0        2 
   4   chr4_67973275     HPrz    A    G        0      0        2 
   4   chr4_67973275     ZBoe    A    G        0      0        2 
   4   chr4_67973275     ZGre    A    G      0.5      1        2 
   4   chr4_67973275     ZHar    A    G        0      0        2 
   4   chr4_67973275   Sample    A    G        0      0        2 
   4   chr4_67974082     AAsi    T    C        0      0        2 
   4   chr4_67974082     AKia    T    C        0      0        2 
   4   chr4_67974082     AOna    T    C        0      0        2 
   4   chr4_67974082     ASom    T    C        0      0        2 
   4   chr4_67974082     HCab    T    C        1      2        2 
   4   chr4_67974082     HPrz    T    C        1      2        2 
   4   chr4_67974082     ZBoe    T    C        0      0        2 
   4   chr4_67974082     ZGre    T    C        0      0        2 
   4   chr4_67974082     ZHar    T    C        0      0        2 
   4   chr4_67974082   Sample    T    C        1      2        2 
   4   chr4_67974099     AAsi    T    G        0      0        2 
   4   chr4_67974099     AKia    T    G        0      0        2 
   4   chr4_67974099     AOna    T    G        0      0        2 
   4   chr4_67974099     ASom    T    G        0      0        2 
   4   chr4_67974099     HCab    T    G        0      0        2 
   4   chr4_67974099     HPrz    T    G        0      0        2 
   4   chr4_67974099     ZBoe    T    G        0      0        2 
   4   chr4_67974099     ZGre    T    G      0.5      1        2 
   4   chr4_67974099     ZHar    T    G        0      0        2 
   4   chr4_67974099   Sample    T    G        0      0        2 
   4   chr4_67978439     AAsi    T    C        0      0        2 
   4   chr4_67978439     AKia    T    C        0      0        2 
   4   chr4_67978439     AOna    T    C        1      2        2 
   4   chr4_67978439     ASom    T    C        0      0        2 
   4   chr4_67978439     HCab    T    C        0      0        2 
   4   chr4_67978439     HPrz    T    C        0      0        2 
   4   chr4_67978439     ZBoe    T    C        0      0        2 
   4   chr4_67978439     ZGre    T    C        0      0        2 
   4   chr4_67978439     ZHar    T    C        0      0        2 
   4   chr4_67978439   Sample    T    C        0      0        2 
   4   chr4_67997549     AAsi    T    C        0      0        2 
   4   chr4_67997549     AKia    T    C        0      0        2 
   4   chr4_67997549     AOna    T    C        0      0        2 
   4   chr4_67997549     ASom    T    C        0      0        2 
   4   chr4_67997549     HCab    T    C        0      0        2 
   4   chr4_67997549     HPrz    T    C        0      0        2 
   4   chr4_67997549     ZBoe    T    C        0      0        2 
   4   chr4_67997549     ZGre    T    C        1      2        2 
   4   chr4_67997549     ZHar    T    C        0      0        2 
   4   chr4_67997549   Sample    T    C        0      0        2 
   4   chr4_68013683     AAsi    C    T        0      0        2 
   4   chr4_68013683     AKia    C    T        0      0        2 
   4   chr4_68013683     AOna    C    T        0      0        2 
   4   chr4_68013683     ASom    C    T        0      0        2 
   4   chr4_68013683     HCab    C    T        1      2        2 
   4   chr4_68013683     HPrz    C    T        1      2        2 
   4   chr4_68013683     ZBoe    C    T        0      0        2 
   4   chr4_68013683     ZGre    C    T        0      0        2 
   4   chr4_68013683     ZHar    C    T        0      0        2 
   4   chr4_68013683   Sample    C    T        1      2        2 
   4   chr4_68022120     AAsi    A    C        0      0        2 
   4   chr4_68022120     AKia    A    C        0      0        2 
   4   chr4_68022120     AOna    A    C      0.5      1        2 
   4   chr4_68022120     ASom    A    C        0      0        2 
   4   chr4_68022120     HCab    A    C        0      0        2 
   4   chr4_68022120     HPrz    A    C        0      0        2 
   4   chr4_68022120     ZBoe    A    C        0      0        2 
   4   chr4_68022120     ZGre    A    C        0      0        2 
   4   chr4_68022120     ZHar    A    C        0      0        2 
   4   chr4_68022120   Sample    A    C        0      0        2 
   4   chr4_68029836     AAsi    C    T        0      0        2 
   4   chr4_68029836     AKia    C    T        0      0        2 
   4   chr4_68029836     AOna    C    T        0      0        2 
   4   chr4_68029836     ASom    C    T        0      0        2 
   4   chr4_68029836     HCab    C    T        0      0        2 
   4   chr4_68029836     HPrz    C    T      0.5      1        2 
   4   chr4_68029836     ZBoe    C    T        0      0        2 
   4   chr4_68029836     ZGre    C    T        0      0        2 
   4   chr4_68029836     ZHar    C    T        0      0        2 
   4   chr4_68029836   Sample    C    T        1      2        2 
   4   chr4_68032285     AAsi    G    A        0      0        2 
   4   chr4_68032285     AKia    G    A        0      0        2 
   4   chr4_68032285     AOna    G    A        0      0        2 
   4   chr4_68032285     ASom    G    A        0      0        2 
   4   chr4_68032285     HCab    G    A        0      0        2 
   4   chr4_68032285     HPrz    G    A        0      0        2 
   4   chr4_68032285     ZBoe    G    A        0      0        2 
   4   chr4_68032285     ZGre    G    A        1      2        2 
   4   chr4_68032285     ZHar    G    A      0.5      1        2 
   4   chr4_68032285   Sample    G    A        0      0        2 
   4   chr4_68033633     AAsi    T    C        0      0        2 
   4   chr4_68033633     AKia    T    C      0.5      1        2 
   4   chr4_68033633     AOna    T    C        0      0        2 
   4   chr4_68033633     ASom    T    C        0      0        2 
   4   chr4_68033633     HCab    T    C        0      0        2 
   4   chr4_68033633     HPrz    T    C        0      0        2 
   4   chr4_68033633     ZBoe    T    C        0      0        2 
   4   chr4_68033633     ZGre    T    C        0      0        2 
   4   chr4_68033633     ZHar    T    C        0      0        2 
   4   chr4_68033633   Sample    T    C        0      0        2 
   4   chr4_68034052     AAsi    A    G        0      0        2 
   4   chr4_68034052     AKia    A    G        0      0        2 
   4   chr4_68034052     AOna    A    G        0      0        2 
   4   chr4_68034052     ASom    A    G        0      0        2 
   4   chr4_68034052     HCab    A    G        1      2        2 
   4   chr4_68034052     HPrz    A    G        1      2        2 
   4   chr4_68034052     ZBoe    A    G        0      0        2 
   4   chr4_68034052     ZGre    A    G        0      0        2 
   4   chr4_68034052     ZHar    A    G        0      0        2 
   4   chr4_68034052   Sample    A    G        1      2        2 
   4   chr4_68034837     AAsi    T    C        0      0        2 
   4   chr4_68034837     AKia    T    C        0      0        2 
   4   chr4_68034837     AOna    T    C        0      0        2 
   4   chr4_68034837     ASom    T    C        0      0        2 
   4   chr4_68034837     HCab    T    C        1      2        2 
   4   chr4_68034837     HPrz    T    C        1      2        2 
   4   chr4_68034837     ZBoe    T    C        0      0        2 
   4   chr4_68034837     ZGre    T    C        0      0        2 
   4   chr4_68034837     ZHar    T    C        0      0        2 
   4   chr4_68034837   Sample    T    C        1      2        2 
   4   chr4_68036321     AAsi    C    T        0      0        2 
   4   chr4_68036321     AKia    C    T        0      0        2 
   4   chr4_68036321     AOna    C    T        0      0        2 
   4   chr4_68036321     ASom    C    T        0      0        2 
   4   chr4_68036321     HCab    C    T        1      2        2 
   4   chr4_68036321     HPrz    C    T        1      2        2 
   4   chr4_68036321     ZBoe    C    T        0      0        2 
   4   chr4_68036321     ZGre    C    T        0      0        2 
   4   chr4_68036321     ZHar    C    T        0      0        2 
   4   chr4_68036321   Sample    C    T        1      2        2 
   4   chr4_68037954     AAsi    C    T        0      0        2 
   4   chr4_68037954     AKia    C    T      0.5      1        2 
   4   chr4_68037954     AOna    C    T        0      0        2 
   4   chr4_68037954     ASom    C    T        0      0        2 
   4   chr4_68037954     HCab    C    T        0      0        2 
   4   chr4_68037954     HPrz    C    T        0      0        2 
   4   chr4_68037954     ZBoe    C    T        0      0        2 
   4   chr4_68037954     ZGre    C    T        0      0        2 
   4   chr4_68037954     ZHar    C    T        0      0        2 
   4   chr4_68037954   Sample    C    T        0      0        2 
   4   chr4_68046340     AAsi    C    T        0      0        2 
   4   chr4_68046340     AKia    C    T        0      0        2 
   4   chr4_68046340     AOna    C    T        0      0        2 
   4   chr4_68046340     ASom    C    T        0      0        2 
   4   chr4_68046340     HCab    C    T        0      0        2 
   4   chr4_68046340     HPrz    C    T        0      0        2 
   4   chr4_68046340     ZBoe    C    T        0      0        2 
   4   chr4_68046340     ZGre    C    T        1      2        2 
   4   chr4_68046340     ZHar    C    T        0      0        2 
   4   chr4_68046340   Sample    C    T        0      0        2 
   4   chr4_68047065     AAsi    C    G        0      0        2 
   4   chr4_68047065     AKia    C    G        0      0        2 
   4   chr4_68047065     AOna    C    G      0.5      1        2 
   4   chr4_68047065     ASom    C    G        0      0        2 
   4   chr4_68047065     HCab    C    G        0      0        2 
   4   chr4_68047065     HPrz    C    G        0      0        2 
   4   chr4_68047065     ZBoe    C    G        0      0        2 
   4   chr4_68047065     ZGre    C    G        0      0        2 
   4   chr4_68047065     ZHar    C    G        0      0        2 
   4   chr4_68047065   Sample    C    G        0      0        2 
   4   chr4_68056675     AAsi    A    C        0      0        2 
   4   chr4_68056675     AKia    A    C        0      0        2 
   4   chr4_68056675     AOna    A    C        0      0        2 
   4   chr4_68056675     ASom    A    C        0      0        2 
   4   chr4_68056675     HCab    A    C        0      0        2 
   4   chr4_68056675     HPrz    A    C        0      0        2 
   4   chr4_68056675     ZBoe    A    C        0      0        2 
   4   chr4_68056675     ZGre    A    C        0      0        2 
   4   chr4_68056675     ZHar    A    C        1      2        2 
   4   chr4_68056675   Sample    A    C        0      0        2 
   4   chr4_68058599     AAsi    C    T        0      0        2 
   4   chr4_68058599     AKia    C    T        0      0        2 
   4   chr4_68058599     AOna    C    T        0      0        2 
   4   chr4_68058599     ASom    C    T        0      0        2 
   4   chr4_68058599     HCab    C    T        0      0        2 
   4   chr4_68058599     HPrz    C    T        0      0        2 
   4   chr4_68058599     ZBoe    C    T        0      0        2 
   4   chr4_68058599     ZGre    C    T        1      2        2 
   4   chr4_68058599     ZHar    C    T        0      0        2 
   4   chr4_68058599   Sample    C    T        0      0        2 
   4   chr4_68061232     AAsi    T    C        0      0        2 
   4   chr4_68061232     AKia    T    C        0      0        2 
   4   chr4_68061232     AOna    T    C        0      0        2 
   4   chr4_68061232     ASom    T    C        0      0        2 
   4   chr4_68061232     HCab    T    C        1      2        2 
   4   chr4_68061232     HPrz    T    C        1      2        2 
   4   chr4_68061232     ZBoe    T    C        0      0        2 
   4   chr4_68061232     ZGre    T    C        0      0        2 
   4   chr4_68061232     ZHar    T    C        0      0        2 
   4   chr4_68061232   Sample    T    C        1      2        2 
   4   chr4_68065174     AAsi    G    A        0      0        2 
   4   chr4_68065174     AKia    G    A        1      2        2 
   4   chr4_68065174     AOna    G    A        0      0        2 
   4   chr4_68065174     ASom    G    A        0      0        2 
   4   chr4_68065174     HCab    G    A        0      0        2 
   4   chr4_68065174     HPrz    G    A        0      0        2 
   4   chr4_68065174     ZBoe    G    A        0      0        2 
   4   chr4_68065174     ZGre    G    A        0      0        2 
   4   chr4_68065174     ZHar    G    A        0      0        2 
   4   chr4_68065174   Sample    G    A        0      0        2 
   4   chr4_68073956     AAsi    T    C        0      0        2 
   4   chr4_68073956     AKia    T    C        0      0        2 
   4   chr4_68073956     AOna    T    C        0      0        2 
   4   chr4_68073956     ASom    T    C        0      0        2 
   4   chr4_68073956     HCab    T    C        0      0        2 
   4   chr4_68073956     HPrz    T    C        0      0        2 
   4   chr4_68073956     ZBoe    T    C        0      0        2 
   4   chr4_68073956     ZGre    T    C        0      0        2 
   4   chr4_68073956     ZHar    T    C      0.5      1        2 
   4   chr4_68073956   Sample    T    C        0      0        2 
   4   chr4_68074168     AAsi    T    C        0      0        2 
   4   chr4_68074168     AKia    T    C        0      0        2 
   4   chr4_68074168     AOna    T    C        0      0        2 
   4   chr4_68074168     ASom    T    C        0      0        2 
   4   chr4_68074168     HCab    T    C        1      2        2 
   4   chr4_68074168     HPrz    T    C        1      2        2 
   4   chr4_68074168     ZBoe    T    C        0      0        2 
   4   chr4_68074168     ZGre    T    C        0      0        2 
   4   chr4_68074168     ZHar    T    C        0      0        2 
   4   chr4_68074168   Sample    T    C        1      2        2 
   4   chr4_68076813     AAsi    T    A        0      0        2 
   4   chr4_68076813     AKia    T    A        0      0        2 
   4   chr4_68076813     AOna    T    A      0.5      1        2 
   4   chr4_68076813     ASom    T    A        0      0        2 
   4   chr4_68076813     HCab    T    A        0      0        2 
   4   chr4_68076813     HPrz    T    A        0      0        2 
   4   chr4_68076813     ZBoe    T    A        0      0        2 
   4   chr4_68076813     ZGre    T    A        0      0        2 
   4   chr4_68076813     ZHar    T    A        0      0        2 
   4   chr4_68076813   Sample    T    A        0      0        2 
   4   chr4_68084206     AAsi    A    G        0      0        2 
   4   chr4_68084206     AKia    A    G        0      0        2 
   4   chr4_68084206     AOna    A    G        0      0        2 
   4   chr4_68084206     ASom    A    G        0      0        2 
   4   chr4_68084206     HCab    A    G        0      0        2 
   4   chr4_68084206     HPrz    A    G        0      0        2 
   4   chr4_68084206     ZBoe    A    G        0      0        2 
   4   chr4_68084206     ZGre    A    G        0      0        2 
   4   chr4_68084206     ZHar    A    G        1      2        2 
   4   chr4_68084206   Sample    A    G        0      0        2 
   4   chr4_68085108     AAsi    A    T        0      0        2 
   4   chr4_68085108     AKia    A    T        0      0        2 
   4   chr4_68085108     AOna    A    T        0      0        2 
   4   chr4_68085108     ASom    A    T        0      0        2 
   4   chr4_68085108     HCab    A    T        0      0        2 
   4   chr4_68085108     HPrz    A    T        0      0        2 
   4   chr4_68085108     ZBoe    A    T        1      2        2 
   4   chr4_68085108     ZGre    A    T        1      2        2 
   4   chr4_68085108     ZHar    A    T        1      2        2 
   4   chr4_68085108   Sample    A    T        0      0        2 
   4   chr4_68085216     AAsi    G    T        0      0        2 
   4   chr4_68085216     AKia    G    T        0      0        2 
   4   chr4_68085216     AOna    G    T        0      0        2 
   4   chr4_68085216     ASom    G    T        0      0        2 
   4   chr4_68085216     HCab    G    T        0      0        2 
   4   chr4_68085216     HPrz    G    T        0      0        2 
   4   chr4_68085216     ZBoe    G    T      0.5      1        2 
   4   chr4_68085216     ZGre    G    T        0      0        2 
   4   chr4_68085216     ZHar    G    T        0      0        2 
   4   chr4_68085216   Sample    G    T        0      0        2 
   4   chr4_68085874     AAsi    A    T        1      2        2 
   4   chr4_68085874     AKia    A    T        0      0        2 
   4   chr4_68085874     AOna    A    T        1      2        2 
   4   chr4_68085874     ASom    A    T        1      2        2 
   4   chr4_68085874     HCab    A    T        0      0        2 
   4   chr4_68085874     HPrz    A    T        0      0        2 
   4   chr4_68085874     ZBoe    A    T        0      0        2 
   4   chr4_68085874     ZGre    A    T        0      0        2 
   4   chr4_68085874     ZHar    A    T        0      0        2 
   4   chr4_68085874   Sample    A    T        0      0        2 
   4   chr4_68090412     AAsi    C    A        0      0        2 
   4   chr4_68090412     AKia    C    A        0      0        2 
   4   chr4_68090412     AOna    C    A        0      0        2 
   4   chr4_68090412     ASom    C    A      0.5      1        2 
   4   chr4_68090412     HCab    C    A        0      0        2 
   4   chr4_68090412     HPrz    C    A        0      0        2 
   4   chr4_68090412     ZBoe    C    A        0      0        2 
   4   chr4_68090412     ZGre    C    A        0      0        2 
   4   chr4_68090412     ZHar    C    A        0      0        2 
   4   chr4_68090412   Sample    C    A        0      0        2 
   4   chr4_68096575     AAsi    T    C        0      0        2 
   4   chr4_68096575     AKia    T    C        1      2        2 
   4   chr4_68096575     AOna    T    C        1      2        2 
   4   chr4_68096575     ASom    T    C        0      0        2 
   4   chr4_68096575     HCab    T    C        0      0        2 
   4   chr4_68096575     HPrz    T    C        0      0        2 
   4   chr4_68096575     ZBoe    T    C        0      0        2 
   4   chr4_68096575     ZGre    T    C        0      0        2 
   4   chr4_68096575     ZHar    T    C        0      0        2 
   4   chr4_68096575   Sample    T    C        0      0        2 
   4   chr4_68106691     AAsi    C    T        0      0        2 
   4   chr4_68106691     AKia    C    T        0      0        2 
   4   chr4_68106691     AOna    C    T        0      0        2 
   4   chr4_68106691     ASom    C    T        1      2        2 
   4   chr4_68106691     HCab    C    T        0      0        2 
   4   chr4_68106691     HPrz    C    T        0      0        2 
   4   chr4_68106691     ZBoe    C    T        0      0        2 
   4   chr4_68106691     ZGre    C    T        0      0        2 
   4   chr4_68106691     ZHar    C    T        0      0        2 
   4   chr4_68106691   Sample    C    T        0      0        2 
   4   chr4_68108931     AAsi    C    T        0      0        2 
   4   chr4_68108931     AKia    C    T        0      0        2 
   4   chr4_68108931     AOna    C    T        0      0        2 
   4   chr4_68108931     ASom    C    T        0      0        2 
   4   chr4_68108931     HCab    C    T        0      0        2 
   4   chr4_68108931     HPrz    C    T        0      0        2 
   4   chr4_68108931     ZBoe    C    T        0      0        2 
   4   chr4_68108931     ZGre    C    T        0      0        2 
   4   chr4_68108931     ZHar    C    T        1      2        2 
   4   chr4_68108931   Sample    C    T        0      0        2 
   4   chr4_68112799     AAsi    G    A        0      0        2 
   4   chr4_68112799     AKia    G    A        0      0        2 
   4   chr4_68112799     AOna    G    A        0      0        2 
   4   chr4_68112799     ASom    G    A        0      0        2 
   4   chr4_68112799     HCab    G    A        1      2        2 
   4   chr4_68112799     HPrz    G    A      0.5      1        2 
   4   chr4_68112799     ZBoe    G    A        0      0        2 
   4   chr4_68112799     ZGre    G    A        0      0        2 
   4   chr4_68112799     ZHar    G    A        0      0        2 
   4   chr4_68112799   Sample    G    A        0      0        2 
   4   chr4_68113856     AAsi    C    A        0      0        2 
   4   chr4_68113856     AKia    C    A        0      0        2 
   4   chr4_68113856     AOna    C    A        0      0        2 
   4   chr4_68113856     ASom    C    A        0      0        2 
   4   chr4_68113856     HCab    C    A        0      0        2 
   4   chr4_68113856     HPrz    C    A        0      0        2 
   4   chr4_68113856     ZBoe    C    A        0      0        2 
   4   chr4_68113856     ZGre    C    A        0      0        2 
   4   chr4_68113856     ZHar    C    A        1      2        2 
   4   chr4_68113856   Sample    C    A        0      0        2 
   4   chr4_68114151     AAsi    C    G        0      0        2 
   4   chr4_68114151     AKia    C    G        0      0        2 
   4   chr4_68114151     AOna    C    G        0      0        2 
   4   chr4_68114151     ASom    C    G        0      0        2 
   4   chr4_68114151     HCab    C    G        0      0        2 
   4   chr4_68114151     HPrz    C    G        0      0        2 
   4   chr4_68114151     ZBoe    C    G        0      0        2 
   4   chr4_68114151     ZGre    C    G        0      0        2 
   4   chr4_68114151     ZHar    C    G        1      2        2 
   4   chr4_68114151   Sample    C    G        0      0        2 
   4   chr4_68117781     AAsi    A    C        0      0        2 
   4   chr4_68117781     AKia    A    C        0      0        2 
   4   chr4_68117781     AOna    A    C        0      0        2 
   4   chr4_68117781     ASom    A    C        0      0        2 
   4   chr4_68117781     HCab    A    C        0      0        2 
   4   chr4_68117781     HPrz    A    C      0.5      1        2 
   4   chr4_68117781     ZBoe    A    C        0      0        2 
   4   chr4_68117781     ZGre    A    C        0      0        2 
   4   chr4_68117781     ZHar    A    C        0      0        2 
   4   chr4_68117781   Sample    A    C        0      0        2 
   4   chr4_68119151     AAsi    G    T        0      0        2 
   4   chr4_68119151     AKia    G    T        0      0        2 
   4   chr4_68119151     AOna    G    T        0      0        2 
   4   chr4_68119151     ASom    G    T        0      0        2 
   4   chr4_68119151     HCab    G    T        0      0        2 
   4   chr4_68119151     HPrz    G    T        0      0        2 
   4   chr4_68119151     ZBoe    G    T        0      0        2 
   4   chr4_68119151     ZGre    G    T        1      2        2 
   4   chr4_68119151     ZHar    G    T        1      2        2 
   4   chr4_68119151   Sample    G    T        0      0        2 
   4   chr4_68120564     AAsi    G    A        0      0        2 
   4   chr4_68120564     AKia    G    A        0      0        2 
   4   chr4_68120564     AOna    G    A        0      0        2 
   4   chr4_68120564     ASom    G    A        0      0        2 
   4   chr4_68120564     HCab    G    A        1      2        2 
   4   chr4_68120564     HPrz    G    A      0.5      1        2 
   4   chr4_68120564     ZBoe    G    A        0      0        2 
   4   chr4_68120564     ZGre    G    A        0      0        2 
   4   chr4_68120564     ZHar    G    A        0      0        2 
   4   chr4_68120564   Sample    G    A        1      2        2 
   4   chr4_68129776     AAsi    T    G        0      0        2 
   4   chr4_68129776     AKia    T    G        0      0        2 
   4   chr4_68129776     AOna    T    G        0      0        2 
   4   chr4_68129776     ASom    T    G        0      0        2 
   4   chr4_68129776     HCab    T    G        1      2        2 
   4   chr4_68129776     HPrz    T    G        1      2        2 
   4   chr4_68129776     ZBoe    T    G        0      0        2 
   4   chr4_68129776     ZGre    T    G        0      0        2 
   4   chr4_68129776     ZHar    T    G        0      0        2 
   4   chr4_68129776   Sample    T    G        1      2        2 
   4   chr4_68151951     AAsi    A    T        0      0        2 
   4   chr4_68151951     AKia    A    T        0      0        2 
   4   chr4_68151951     AOna    A    T      0.5      1        2 
   4   chr4_68151951     ASom    A    T        0      0        2 
   4   chr4_68151951     HCab    A    T        0      0        2 
   4   chr4_68151951     HPrz    A    T        0      0        2 
   4   chr4_68151951     ZBoe    A    T        0      0        2 
   4   chr4_68151951     ZGre    A    T        0      0        2 
   4   chr4_68151951     ZHar    A    T        0      0        2 
   4   chr4_68151951   Sample    A    T        0      0        2 
   4   chr4_68158737     AAsi    A    G        0      0        2 
   4   chr4_68158737     AKia    A    G        0      0        2 
   4   chr4_68158737     AOna    A    G      0.5      1        2 
   4   chr4_68158737     ASom    A    G        0      0        2 
   4   chr4_68158737     HCab    A    G        0      0        2 
   4   chr4_68158737     HPrz    A    G        0      0        2 
   4   chr4_68158737     ZBoe    A    G        0      0        2 
   4   chr4_68158737     ZGre    A    G        0      0        2 
   4   chr4_68158737     ZHar    A    G        0      0        2 
   4   chr4_68158737   Sample    A    G        0      0        2 
   4   chr4_68160401     AAsi    T    C        0      0        2 
   4   chr4_68160401     AKia    T    C        0      0        2 
   4   chr4_68160401     AOna    T    C        0      0        2 
   4   chr4_68160401     ASom    T    C        0      0        2 
   4   chr4_68160401     HCab    T    C        1      2        2 
   4   chr4_68160401     HPrz    T    C      0.5      1        2 
   4   chr4_68160401     ZBoe    T    C      0.5      1        2 
   4   chr4_68160401     ZGre    T    C        0      0        2 
   4   chr4_68160401     ZHar    T    C        0      0        2 
   4   chr4_68160401   Sample    T    C        1      2        2 
   4   chr4_68163514     AAsi    A    G        0      0        2 
   4   chr4_68163514     AKia    A    G        0      0        2 
   4   chr4_68163514     AOna    A    G        0      0        2 
   4   chr4_68163514     ASom    A    G        0      0        2 
   4   chr4_68163514     HCab    A    G        0      0        2 
   4   chr4_68163514     HPrz    A    G        0      0        2 
   4   chr4_68163514     ZBoe    A    G      0.5      1        2 
   4   chr4_68163514     ZGre    A    G        1      2        2 
   4   chr4_68163514     ZHar    A    G        1      2        2 
   4   chr4_68163514   Sample    A    G        0      0        2 
   4   chr4_68164167     AAsi    T    G        0      0        2 
   4   chr4_68164167     AKia    T    G        0      0        2 
   4   chr4_68164167     AOna    T    G        0      0        2 
   4   chr4_68164167     ASom    T    G      0.5      1        2 
   4   chr4_68164167     HCab    T    G        0      0        2 
   4   chr4_68164167     HPrz    T    G        0      0        2 
   4   chr4_68164167     ZBoe    T    G        0      0        2 
   4   chr4_68164167     ZGre    T    G        0      0        2 
   4   chr4_68164167     ZHar    T    G        0      0        2 
   4   chr4_68164167   Sample    T    G        0      0        2 
   4   chr4_68164380     AAsi    A    G        0      0        2 
   4   chr4_68164380     AKia    A    G      0.5      1        2 
   4   chr4_68164380     AOna    A    G        0      0        2 
   4   chr4_68164380     ASom    A    G        0      0        2 
   4   chr4_68164380     HCab    A    G        0      0        2 
   4   chr4_68164380     HPrz    A    G        0      0        2 
   4   chr4_68164380     ZBoe    A    G        0      0        2 
   4   chr4_68164380     ZGre    A    G        0      0        2 
   4   chr4_68164380     ZHar    A    G        0      0        2 
   4   chr4_68164380   Sample    A    G        0      0        2 
   4   chr4_68164432     AAsi    G    A        0      0        2 
   4   chr4_68164432     AKia    G    A        0      0        2 
   4   chr4_68164432     AOna    G    A        0      0        2 
   4   chr4_68164432     ASom    G    A        0      0        2 
   4   chr4_68164432     HCab    G    A        1      2        2 
   4   chr4_68164432     HPrz    G    A        1      2        2 
   4   chr4_68164432     ZBoe    G    A        0      0        2 
   4   chr4_68164432     ZGre    G    A        0      0        2 
   4   chr4_68164432     ZHar    G    A        0      0        2 
   4   chr4_68164432   Sample    G    A        1      2        2 
   4   chr4_68174888     AAsi    C    T        0      0        2 
   4   chr4_68174888     AKia    C    T        0      0        2 
   4   chr4_68174888     AOna    C    T        0      0        2 
   4   chr4_68174888     ASom    C    T        0      0        2 
   4   chr4_68174888     HCab    C    T        1      2        2 
   4   chr4_68174888     HPrz    C    T        1      2        2 
   4   chr4_68174888     ZBoe    C    T        0      0        2 
   4   chr4_68174888     ZGre    C    T        0      0        2 
   4   chr4_68174888     ZHar    C    T        0      0        2 
   4   chr4_68174888   Sample    C    T        1      2        2 
   4   chr4_68180606     AAsi    T    C        0      0        2 
   4   chr4_68180606     AKia    T    C        0      0        2 
   4   chr4_68180606     AOna    T    C        0      0        2 
   4   chr4_68180606     ASom    T    C        0      0        2 
   4   chr4_68180606     HCab    T    C        1      2        2 
   4   chr4_68180606     HPrz    T    C        1      2        2 
   4   chr4_68180606     ZBoe    T    C        0      0        2 
   4   chr4_68180606     ZGre    T    C        0      0        2 
   4   chr4_68180606     ZHar    T    C        0      0        2 
   4   chr4_68180606   Sample    T    C        1      2        2 
   4   chr4_68182139     AAsi    C    T        0      0        2 
   4   chr4_68182139     AKia    C    T        0      0        2 
   4   chr4_68182139     AOna    C    T        0      0        2 
   4   chr4_68182139     ASom    C    T        0      0        2 
   4   chr4_68182139     HCab    C    T        1      2        2 
   4   chr4_68182139     HPrz    C    T        1      2        2 
   4   chr4_68182139     ZBoe    C    T        0      0        2 
   4   chr4_68182139     ZGre    C    T        0      0        2 
   4   chr4_68182139     ZHar    C    T        0      0        2 
   4   chr4_68182139   Sample    C    T        1      2        2 
   4   chr4_68188985     AAsi    C    T        0      0        2 
   4   chr4_68188985     AKia    C    T        0      0        2 
   4   chr4_68188985     AOna    C    T        0      0        2 
   4   chr4_68188985     ASom    C    T        0      0        2 
   4   chr4_68188985     HCab    C    T        0      0        2 
   4   chr4_68188985     HPrz    C    T      0.5      1        2 
   4   chr4_68188985     ZBoe    C    T        0      0        2 
   4   chr4_68188985     ZGre    C    T        0      0        2 
   4   chr4_68188985     ZHar    C    T        0      0        2 
   4   chr4_68188985   Sample    C    T        0      0        2 
   4   chr4_68192042     AAsi    G    A        0      0        2 
   4   chr4_68192042     AKia    G    A        0      0        2 
   4   chr4_68192042     AOna    G    A        0      0        2 
   4   chr4_68192042     ASom    G    A        0      0        2 
   4   chr4_68192042     HCab    G    A        1      2        2 
   4   chr4_68192042     HPrz    G    A        1      2        2 
   4   chr4_68192042     ZBoe    G    A        0      0        2 
   4   chr4_68192042     ZGre    G    A        0      0        2 
   4   chr4_68192042     ZHar    G    A        0      0        2 
   4   chr4_68192042   Sample    G    A        1      2        2 
   4   chr4_68192595     AAsi    G    A        1      2        2 
   4   chr4_68192595     AKia    G    A        1      2        2 
   4   chr4_68192595     AOna    G    A        1      2        2 
   4   chr4_68192595     ASom    G    A        1      2        2 
   4   chr4_68192595     HCab    G    A        0      0        2 
   4   chr4_68192595     HPrz    G    A        0      0        2 
   4   chr4_68192595     ZBoe    G    A        0      0        2 
   4   chr4_68192595     ZGre    G    A        0      0        2 
   4   chr4_68192595     ZHar    G    A        0      0        2 
   4   chr4_68192595   Sample    G    A        0      0        2 
   4   chr4_68193974     AAsi    G    T        0      0        2 
   4   chr4_68193974     AKia    G    T      0.5      1        2 
   4   chr4_68193974     AOna    G    T      0.5      1        2 
   4   chr4_68193974     ASom    G    T        0      0        2 
   4   chr4_68193974     HCab    G    T        1      2        2 
   4   chr4_68193974     HPrz    G    T        1      2        2 
   4   chr4_68193974     ZBoe    G    T        0      0        2 
   4   chr4_68193974     ZGre    G    T        0      0        2 
   4   chr4_68193974     ZHar    G    T        0      0        2 
   4   chr4_68193974   Sample    G    T        1      2        2 
   4   chr4_68194707     AAsi    C    A        0      0        2 
   4   chr4_68194707     AKia    C    A        0      0        2 
   4   chr4_68194707     AOna    C    A        0      0        2 
   4   chr4_68194707     ASom    C    A        0      0        2 
   4   chr4_68194707     HCab    C    A      0.5      1        2 
   4   chr4_68194707     HPrz    C    A      0.5      1        2 
   4   chr4_68194707     ZBoe    C    A        0      0        2 
   4   chr4_68194707     ZGre    C    A        0      0        2 
   4   chr4_68194707     ZHar    C    A        0      0        2 
   4   chr4_68194707   Sample    C    A        0      0        2 
   4   chr4_68197718     AAsi    G    C        0      0        2 
   4   chr4_68197718     AKia    G    C        0      0        2 
   4   chr4_68197718     AOna    G    C        0      0        2 
   4   chr4_68197718     ASom    G    C        0      0        2 
   4   chr4_68197718     HCab    G    C        0      0        2 
   4   chr4_68197718     HPrz    G    C        0      0        2 
   4   chr4_68197718     ZBoe    G    C      0.5      1        2 
   4   chr4_68197718     ZGre    G    C        0      0        2 
   4   chr4_68197718     ZHar    G    C        0      0        2 
   4   chr4_68197718   Sample    G    C        0      0        2 
   4   chr4_68203385     AAsi    T    C        0      0        2 
   4   chr4_68203385     AKia    T    C        0      0        2 
   4   chr4_68203385     AOna    T    C        0      0        2 
   4   chr4_68203385     ASom    T    C        0      0        2 
   4   chr4_68203385     HCab    T    C        0      0        2 
   4   chr4_68203385     HPrz    T    C        0      0        2 
   4   chr4_68203385     ZBoe    T    C        0      0        2 
   4   chr4_68203385     ZGre    T    C        0      0        2 
   4   chr4_68203385     ZHar    T    C      0.5      1        2 
   4   chr4_68203385   Sample    T    C        0      0        2 
   4   chr4_68204617     AAsi    G    A        1      2        2 
   4   chr4_68204617     AKia    G    A        1      2        2 
   4   chr4_68204617     AOna    G    A        1      2        2 
   4   chr4_68204617     ASom    G    A        1      2        2 
   4   chr4_68204617     HCab    G    A        0      0        2 
   4   chr4_68204617     HPrz    G    A        0      0        2 
   4   chr4_68204617     ZBoe    G    A        0      0        2 
   4   chr4_68204617     ZGre    G    A        1      2        2 
   4   chr4_68204617     ZHar    G    A        0      0        2 
   4   chr4_68204617   Sample    G    A        0      0        2 
   4   chr4_68206563     AAsi    A    T        0      0        2 
   4   chr4_68206563     AKia    A    T        0      0        2 
   4   chr4_68206563     AOna    A    T        0      0        2 
   4   chr4_68206563     ASom    A    T        1      2        2 
   4   chr4_68206563     HCab    A    T        0      0        2 
   4   chr4_68206563     HPrz    A    T        0      0        2 
   4   chr4_68206563     ZBoe    A    T        0      0        2 
   4   chr4_68206563     ZGre    A    T        0      0        2 
   4   chr4_68206563     ZHar    A    T        0      0        2 
   4   chr4_68206563   Sample    A    T        0      0        2 
   4   chr4_68208563     AAsi    A    G        0      0        2 
   4   chr4_68208563     AKia    A    G        0      0        2 
   4   chr4_68208563     AOna    A    G        0      0        2 
   4   chr4_68208563     ASom    A    G        0      0        2 
   4   chr4_68208563     HCab    A    G        1      2        2 
   4   chr4_68208563     HPrz    A    G        1      2        2 
   4   chr4_68208563     ZBoe    A    G        0      0        2 
   4   chr4_68208563     ZGre    A    G        0      0        2 
   4   chr4_68208563     ZHar    A    G        0      0        2 
   4   chr4_68208563   Sample    A    G        1      2        2 
   4   chr4_68210980     AAsi    G    T        1      2        2 
   4   chr4_68210980     AKia    G    T        1      2        2 
   4   chr4_68210980     AOna    G    T        1      2        2 
   4   chr4_68210980     ASom    G    T        1      2        2 
   4   chr4_68210980     HCab    G    T        0      0        2 
   4   chr4_68210980     HPrz    G    T        0      0        2 
   4   chr4_68210980     ZBoe    G    T        0      0        2 
   4   chr4_68210980     ZGre    G    T        0      0        2 
   4   chr4_68210980     ZHar    G    T        0      0        2 
   4   chr4_68210980   Sample    G    T        0      0        2 
   4   chr4_68217417     AAsi    G    A        0      0        2 
   4   chr4_68217417     AKia    G    A        0      0        2 
   4   chr4_68217417     AOna    G    A        0      0        2 
   4   chr4_68217417     ASom    G    A        0      0        2 
   4   chr4_68217417     HCab    G    A        0      0        2 
   4   chr4_68217417     HPrz    G    A        0      0        2 
   4   chr4_68217417     ZBoe    G    A        0      0        2 
   4   chr4_68217417     ZGre    G    A        0      0        2 
   4   chr4_68217417     ZHar    G    A        1      2        2 
   4   chr4_68217417   Sample    G    A        0      0        2 
   4   chr4_68218922     AAsi    A    G        0      0        2 
   4   chr4_68218922     AKia    A    G        0      0        2 
   4   chr4_68218922     AOna    A    G        0      0        2 
   4   chr4_68218922     ASom    A    G        0      0        2 
   4   chr4_68218922     HCab    A    G        1      2        2 
   4   chr4_68218922     HPrz    A    G        1      2        2 
   4   chr4_68218922     ZBoe    A    G        0      0        2 
   4   chr4_68218922     ZGre    A    G        0      0        2 
   4   chr4_68218922     ZHar    A    G        0      0        2 
   4   chr4_68218922   Sample    A    G        1      2        2 
   4   chr4_68225432     AAsi    A    G        0      0        2 
   4   chr4_68225432     AKia    A    G        0      0        2 
   4   chr4_68225432     AOna    A    G        0      0        2 
   4   chr4_68225432     ASom    A    G        0      0        2 
   4   chr4_68225432     HCab    A    G      0.5      1        2 
   4   chr4_68225432     HPrz    A    G      0.5      1        2 
   4   chr4_68225432     ZBoe    A    G        0      0        2 
   4   chr4_68225432     ZGre    A    G        0      0        2 
   4   chr4_68225432     ZHar    A    G        0      0        2 
   4   chr4_68225432   Sample    A    G        0      0        2 
   4   chr4_68226099     AAsi    C    T        0      0        2 
   4   chr4_68226099     AKia    C    T        0      0        2 
   4   chr4_68226099     AOna    C    T        0      0        2 
   4   chr4_68226099     ASom    C    T        0      0        2 
   4   chr4_68226099     HCab    C    T      0.5      1        2 
   4   chr4_68226099     HPrz    C    T      0.5      1        2 
   4   chr4_68226099     ZBoe    C    T        0      0        2 
   4   chr4_68226099     ZGre    C    T        0      0        2 
   4   chr4_68226099     ZHar    C    T        0      0        2 
   4   chr4_68226099   Sample    C    T        1      2        2 
   4   chr4_68236588     AAsi    C    A        0      0        2 
   4   chr4_68236588     AKia    C    A        0      0        2 
   4   chr4_68236588     AOna    C    A        0      0        2 
   4   chr4_68236588     ASom    C    A        0      0        2 
   4   chr4_68236588     HCab    C    A        1      2        2 
   4   chr4_68236588     HPrz    C    A        1      2        2 
   4   chr4_68236588     ZBoe    C    A        0      0        2 
   4   chr4_68236588     ZGre    C    A        0      0        2 
   4   chr4_68236588     ZHar    C    A        0      0        2 
   4   chr4_68236588   Sample    C    A        1      2        2 
   4   chr4_68239842     AAsi    A    G        0      0        2 
   4   chr4_68239842     AKia    A    G        0      0        2 
   4   chr4_68239842     AOna    A    G        0      0        2 
   4   chr4_68239842     ASom    A    G        0      0        2 
   4   chr4_68239842     HCab    A    G        1      2        2 
   4   chr4_68239842     HPrz    A    G      0.5      1        2 
   4   chr4_68239842     ZBoe    A    G        0      0        2 
   4   chr4_68239842     ZGre    A    G        0      0        2 
   4   chr4_68239842     ZHar    A    G        0      0        2 
   4   chr4_68239842   Sample    A    G        0      0        2 
   4   chr4_68242696     AAsi    C    T        0      0        2 
   4   chr4_68242696     AKia    C    T        0      0        2 
   4   chr4_68242696     AOna    C    T        0      0        2 
   4   chr4_68242696     ASom    C    T        0      0        2 
   4   chr4_68242696     HCab    C    T        1      2        2 
   4   chr4_68242696     HPrz    C    T        1      2        2 
   4   chr4_68242696     ZBoe    C    T        0      0        2 
   4   chr4_68242696     ZGre    C    T        0      0        2 
   4   chr4_68242696     ZHar    C    T        0      0        2 
   4   chr4_68242696   Sample    C    T        1      2        2 
   4   chr4_68254684     AAsi    T    C        0      0        2 
   4   chr4_68254684     AKia    T    C        0      0        2 
   4   chr4_68254684     AOna    T    C        0      0        2 
   4   chr4_68254684     ASom    T    C        0      0        2 
   4   chr4_68254684     HCab    T    C      0.5      1        2 
   4   chr4_68254684     HPrz    T    C        1      2        2 
   4   chr4_68254684     ZBoe    T    C        0      0        2 
   4   chr4_68254684     ZGre    T    C        0      0        2 
   4   chr4_68254684     ZHar    T    C        0      0        2 
   4   chr4_68254684   Sample    T    C        1      2        2 
   4   chr4_68254700     AAsi    A    G        0      0        2 
   4   chr4_68254700     AKia    A    G      0.5      1        2 
   4   chr4_68254700     AOna    A    G        0      0        2 
   4   chr4_68254700     ASom    A    G        0      0        2 
   4   chr4_68254700     HCab    A    G        0      0        2 
   4   chr4_68254700     HPrz    A    G        0      0        2 
   4   chr4_68254700     ZBoe    A    G        0      0        2 
   4   chr4_68254700     ZGre    A    G        0      0        2 
   4   chr4_68254700     ZHar    A    G        0      0        2 
   4   chr4_68254700   Sample    A    G        0      0        2 
   4   chr4_68255475     AAsi    C    T        0      0        2 
   4   chr4_68255475     AKia    C    T        0      0        2 
   4   chr4_68255475     AOna    C    T        0      0        2 
   4   chr4_68255475     ASom    C    T        0      0        2 
   4   chr4_68255475     HCab    C    T        1      2        2 
   4   chr4_68255475     HPrz    C    T        1      2        2 
   4   chr4_68255475     ZBoe    C    T        0      0        2 
   4   chr4_68255475     ZGre    C    T        0      0        2 
   4   chr4_68255475     ZHar    C    T        0      0        2 
   4   chr4_68255475   Sample    C    T        1      2        2 
   4   chr4_68267846     AAsi    T    A        0      0        2 
   4   chr4_68267846     AKia    T    A        0      0        2 
   4   chr4_68267846     AOna    T    A        0      0        2 
   4   chr4_68267846     ASom    T    A        0      0        2 
   4   chr4_68267846     HCab    T    A      0.5      1        2 
   4   chr4_68267846     HPrz    T    A      0.5      1        2 
   4   chr4_68267846     ZBoe    T    A        0      0        2 
   4   chr4_68267846     ZGre    T    A        0      0        2 
   4   chr4_68267846     ZHar    T    A        0      0        2 
   4   chr4_68267846   Sample    T    A        1      2        2 
   4   chr4_68269952     AAsi    G    T        0      0        2 
   4   chr4_68269952     AKia    G    T        0      0        2 
   4   chr4_68269952     AOna    G    T        0      0        2 
   4   chr4_68269952     ASom    G    T        0      0        2 
   4   chr4_68269952     HCab    G    T      0.5      1        2 
   4   chr4_68269952     HPrz    G    T      0.5      1        2 
   4   chr4_68269952     ZBoe    G    T        0      0        2 
   4   chr4_68269952     ZGre    G    T        0      0        2 
   4   chr4_68269952     ZHar    G    T        0      0        2 
   4   chr4_68269952   Sample    G    T        1      2        2 
   4   chr4_68270581     AAsi    G    C        0      0        2 
   4   chr4_68270581     AKia    G    C        0      0        2 
   4   chr4_68270581     AOna    G    C        0      0        2 
   4   chr4_68270581     ASom    G    C        0      0        2 
   4   chr4_68270581     HCab    G    C      0.5      1        2 
   4   chr4_68270581     HPrz    G    C        0      0        2 
   4   chr4_68270581     ZBoe    G    C        0      0        2 
   4   chr4_68270581     ZGre    G    C        0      0        2 
   4   chr4_68270581     ZHar    G    C        0      0        2 
   4   chr4_68270581   Sample    G    C        0      0        2 
   4   chr4_68281420     AAsi    G    A        0      0        2 
   4   chr4_68281420     AKia    G    A        0      0        2 
   4   chr4_68281420     AOna    G    A        0      0        2 
   4   chr4_68281420     ASom    G    A        0      0        2 
   4   chr4_68281420     HCab    G    A        0      0        2 
   4   chr4_68281420     HPrz    G    A        0      0        2 
   4   chr4_68281420     ZBoe    G    A        0      0        2 
   4   chr4_68281420     ZGre    G    A        0      0        2 
   4   chr4_68281420     ZHar    G    A        1      2        2 
   4   chr4_68281420   Sample    G    A        0      0        2 
   4   chr4_68285610     AAsi    C    T        0      0        2 
   4   chr4_68285610     AKia    C    T        0      0        2 
   4   chr4_68285610     AOna    C    T        0      0        2 
   4   chr4_68285610     ASom    C    T        0      0        2 
   4   chr4_68285610     HCab    C    T        0      0        2 
   4   chr4_68285610     HPrz    C    T        0      0        2 
   4   chr4_68285610     ZBoe    C    T        0      0        2 
   4   chr4_68285610     ZGre    C    T        1      2        2 
   4   chr4_68285610     ZHar    C    T        0      0        2 
   4   chr4_68285610   Sample    C    T        0      0        2 
   4   chr4_68292408     AAsi    T    C        0      0        2 
   4   chr4_68292408     AKia    T    C      0.5      1        2 
   4   chr4_68292408     AOna    T    C        0      0        2 
   4   chr4_68292408     ASom    T    C        0      0        2 
   4   chr4_68292408     HCab    T    C        0      0        2 
   4   chr4_68292408     HPrz    T    C        0      0        2 
   4   chr4_68292408     ZBoe    T    C        0      0        2 
   4   chr4_68292408     ZGre    T    C        0      0        2 
   4   chr4_68292408     ZHar    T    C        0      0        2 
   4   chr4_68292408   Sample    T    C        0      0        2 
   4   chr4_68292536     AAsi    T    A        0      0        2 
   4   chr4_68292536     AKia    T    A        0      0        2 
   4   chr4_68292536     AOna    T    A        0      0        2 
   4   chr4_68292536     ASom    T    A        1      2        2 
   4   chr4_68292536     HCab    T    A        0      0        2 
   4   chr4_68292536     HPrz    T    A        0      0        2 
   4   chr4_68292536     ZBoe    T    A        0      0        2 
   4   chr4_68292536     ZGre    T    A        0      0        2 
   4   chr4_68292536     ZHar    T    A        0      0        2 
   4   chr4_68292536   Sample    T    A        0      0        2 
   4   chr4_68299198     AAsi    G    T        0      0        2 
   4   chr4_68299198     AKia    G    T        0      0        2 
   4   chr4_68299198     AOna    G    T        0      0        2 
   4   chr4_68299198     ASom    G    T        0      0        2 
   4   chr4_68299198     HCab    G    T        1      2        2 
   4   chr4_68299198     HPrz    G    T        1      2        2 
   4   chr4_68299198     ZBoe    G    T        0      0        2 
   4   chr4_68299198     ZGre    G    T        0      0        2 
   4   chr4_68299198     ZHar    G    T        0      0        2 
   4   chr4_68299198   Sample    G    T        1      2        2 
   4   chr4_68307201     AAsi    A    G        0      0        2 
   4   chr4_68307201     AKia    A    G        0      0        2 
   4   chr4_68307201     AOna    A    G        0      0        2 
   4   chr4_68307201     ASom    A    G        0      0        2 
   4   chr4_68307201     HCab    A    G        1      2        2 
   4   chr4_68307201     HPrz    A    G        1      2        2 
   4   chr4_68307201     ZBoe    A    G        0      0        2 
   4   chr4_68307201     ZGre    A    G        0      0        2 
   4   chr4_68307201     ZHar    A    G        0      0        2 
   4   chr4_68307201   Sample    A    G        1      2        2 
   4   chr4_68307909     AAsi    T    A        0      0        2 
   4   chr4_68307909     AKia    T    A        0      0        2 
   4   chr4_68307909     AOna    T    A        0      0        2 
   4   chr4_68307909     ASom    T    A        0      0        2 
   4   chr4_68307909     HCab    T    A        0      0        2 
   4   chr4_68307909     HPrz    T    A        0      0        2 
   4   chr4_68307909     ZBoe    T    A        0      0        2 
   4   chr4_68307909     ZGre    T    A        0      0        2 
   4   chr4_68307909     ZHar    T    A        1      2        2 
   4   chr4_68307909   Sample    T    A        0      0        2 
   4   chr4_68317777     AAsi    C    T        0      0        2 
   4   chr4_68317777     AKia    C    T        0      0        2 
   4   chr4_68317777     AOna    C    T        0      0        2 
   4   chr4_68317777     ASom    C    T        0      0        2 
   4   chr4_68317777     HCab    C    T        1      2        2 
   4   chr4_68317777     HPrz    C    T        1      2        2 
   4   chr4_68317777     ZBoe    C    T        0      0        2 
   4   chr4_68317777     ZGre    C    T        0      0        2 
   4   chr4_68317777     ZHar    C    T        0      0        2 
   4   chr4_68317777   Sample    C    T        1      2        2 
   4   chr4_68328683     AAsi    A    C        0      0        2 
   4   chr4_68328683     AKia    A    C        0      0        2 
   4   chr4_68328683     AOna    A    C        0      0        2 
   4   chr4_68328683     ASom    A    C        0      0        2 
   4   chr4_68328683     HCab    A    C      0.5      1        2 
   4   chr4_68328683     HPrz    A    C        0      0        2 
   4   chr4_68328683     ZBoe    A    C        0      0        2 
   4   chr4_68328683     ZGre    A    C        0      0        2 
   4   chr4_68328683     ZHar    A    C        0      0        2 
   4   chr4_68328683   Sample    A    C        1      2        2 
   4   chr4_68330482     AAsi    G    A        0      0        2 
   4   chr4_68330482     AKia    G    A        0      0        2 
   4   chr4_68330482     AOna    G    A        0      0        2 
   4   chr4_68330482     ASom    G    A        0      0        2 
   4   chr4_68330482     HCab    G    A        0      0        2 
   4   chr4_68330482     HPrz    G    A        0      0        2 
   4   chr4_68330482     ZBoe    G    A        0      0        2 
   4   chr4_68330482     ZGre    G    A        0      0        2 
   4   chr4_68330482     ZHar    G    A        1      2        2 
   4   chr4_68330482   Sample    G    A        0      0        2 
   4   chr4_68331320     AAsi    A    G        0      0        2 
   4   chr4_68331320     AKia    A    G        0      0        2 
   4   chr4_68331320     AOna    A    G        0      0        2 
   4   chr4_68331320     ASom    A    G        0      0        2 
   4   chr4_68331320     HCab    A    G        0      0        2 
   4   chr4_68331320     HPrz    A    G        0      0        2 
   4   chr4_68331320     ZBoe    A    G        0      0        2 
   4   chr4_68331320     ZGre    A    G        0      0        2 
   4   chr4_68331320     ZHar    A    G        1      2        2 
   4   chr4_68331320   Sample    A    G        0      0        2 
   4   chr4_68336018     AAsi    A    G        0      0        2 
   4   chr4_68336018     AKia    A    G        0      0        2 
   4   chr4_68336018     AOna    A    G        0      0        2 
   4   chr4_68336018     ASom    A    G        1      2        2 
   4   chr4_68336018     HCab    A    G        0      0        2 
   4   chr4_68336018     HPrz    A    G        0      0        2 
   4   chr4_68336018     ZBoe    A    G        0      0        2 
   4   chr4_68336018     ZGre    A    G        0      0        2 
   4   chr4_68336018     ZHar    A    G        0      0        2 
   4   chr4_68336018   Sample    A    G        0      0        2 
   4   chr4_68339633     AAsi    C    T        0      0        2 
   4   chr4_68339633     AKia    C    T        1      2        2 
   4   chr4_68339633     AOna    C    T        0      0        2 
   4   chr4_68339633     ASom    C    T        0      0        2 
   4   chr4_68339633     HCab    C    T        0      0        2 
   4   chr4_68339633     HPrz    C    T        0      0        2 
   4   chr4_68339633     ZBoe    C    T        0      0        2 
   4   chr4_68339633     ZGre    C    T        0      0        2 
   4   chr4_68339633     ZHar    C    T        0      0        2 
   4   chr4_68339633   Sample    C    T        0      0        2 
   4   chr4_68354018     AAsi    T    A        0      0        2 
   4   chr4_68354018     AKia    T    A        0      0        2 
   4   chr4_68354018     AOna    T    A        0      0        2 
   4   chr4_68354018     ASom    T    A        0      0        2 
   4   chr4_68354018     HCab    T    A        0      0        2 
   4   chr4_68354018     HPrz    T    A        0      0        2 
   4   chr4_68354018     ZBoe    T    A        0      0        2 
   4   chr4_68354018     ZGre    T    A        0      0        2 
   4   chr4_68354018     ZHar    T    A      0.5      1        2 
   4   chr4_68354018   Sample    T    A        0      0        2 
   4   chr4_68357347     AAsi    A    C        0      0        2 
   4   chr4_68357347     AKia    A    C      0.5      1        2 
   4   chr4_68357347     AOna    A    C        0      0        2 
   4   chr4_68357347     ASom    A    C        0      0        2 
   4   chr4_68357347     HCab    A    C        0      0        2 
   4   chr4_68357347     HPrz    A    C        0      0        2 
   4   chr4_68357347     ZBoe    A    C        0      0        2 
   4   chr4_68357347     ZGre    A    C        0      0        2 
   4   chr4_68357347     ZHar    A    C        0      0        2 
   4   chr4_68357347   Sample    A    C        0      0        2 
   4   chr4_68360514     AAsi    T    C        0      0        2 
   4   chr4_68360514     AKia    T    C      0.5      1        2 
   4   chr4_68360514     AOna    T    C        0      0        2 
   4   chr4_68360514     ASom    T    C        0      0        2 
   4   chr4_68360514     HCab    T    C        0      0        2 
   4   chr4_68360514     HPrz    T    C        0      0        2 
   4   chr4_68360514     ZBoe    T    C        0      0        2 
   4   chr4_68360514     ZGre    T    C        0      0        2 
   4   chr4_68360514     ZHar    T    C        0      0        2 
   4   chr4_68360514   Sample    T    C        0      0        2 
   4   chr4_68361411     AAsi    C    G        0      0        2 
   4   chr4_68361411     AKia    C    G        0      0        2 
   4   chr4_68361411     AOna    C    G        0      0        2 
   4   chr4_68361411     ASom    C    G        0      0        2 
   4   chr4_68361411     HCab    C    G        0      0        2 
   4   chr4_68361411     HPrz    C    G      0.5      1        2 
   4   chr4_68361411     ZBoe    C    G        0      0        2 
   4   chr4_68361411     ZGre    C    G        0      0        2 
   4   chr4_68361411     ZHar    C    G        0      0        2 
   4   chr4_68361411   Sample    C    G        1      2        2 
   4   chr4_68361766     AAsi    A    G        0      0        2 
   4   chr4_68361766     AKia    A    G        0      0        2 
   4   chr4_68361766     AOna    A    G        0      0        2 
   4   chr4_68361766     ASom    A    G        0      0        2 
   4   chr4_68361766     HCab    A    G        0      0        2 
   4   chr4_68361766     HPrz    A    G        0      0        2 
   4   chr4_68361766     ZBoe    A    G        0      0        2 
   4   chr4_68361766     ZGre    A    G        0      0        2 
   4   chr4_68361766     ZHar    A    G        1      2        2 
   4   chr4_68361766   Sample    A    G        0      0        2 
   4   chr4_68362993     AAsi    T    C        0      0        2 
   4   chr4_68362993     AKia    T    C        0      0        2 
   4   chr4_68362993     AOna    T    C        0      0        2 
   4   chr4_68362993     ASom    T    C        0      0        2 
   4   chr4_68362993     HCab    T    C        1      2        2 
   4   chr4_68362993     HPrz    T    C        1      2        2 
   4   chr4_68362993     ZBoe    T    C        0      0        2 
   4   chr4_68362993     ZGre    T    C        0      0        2 
   4   chr4_68362993     ZHar    T    C        0      0        2 
   4   chr4_68362993   Sample    T    C        1      2        2 
   4   chr4_68370450     AAsi    G    A        0      0        2 
   4   chr4_68370450     AKia    G    A        0      0        2 
   4   chr4_68370450     AOna    G    A      0.5      1        2 
   4   chr4_68370450     ASom    G    A        0      0        2 
   4   chr4_68370450     HCab    G    A        0      0        2 
   4   chr4_68370450     HPrz    G    A        0      0        2 
   4   chr4_68370450     ZBoe    G    A        0      0        2 
   4   chr4_68370450     ZGre    G    A        0      0        2 
   4   chr4_68370450     ZHar    G    A        0      0        2 
   4   chr4_68370450   Sample    G    A        0      0        2 
   4   chr4_68371007     AAsi    A    G        0      0        2 
   4   chr4_68371007     AKia    A    G        0      0        2 
   4   chr4_68371007     AOna    A    G        0      0        2 
   4   chr4_68371007     ASom    A    G        0      0        2 
   4   chr4_68371007     HCab    A    G        1      2        2 
   4   chr4_68371007     HPrz    A    G        1      2        2 
   4   chr4_68371007     ZBoe    A    G        0      0        2 
   4   chr4_68371007     ZGre    A    G        0      0        2 
   4   chr4_68371007     ZHar    A    G        0      0        2 
   4   chr4_68371007   Sample    A    G        1      2        2 
   4   chr4_68371761     AAsi    T    A        0      0        2 
   4   chr4_68371761     AKia    T    A        0      0        2 
   4   chr4_68371761     AOna    T    A        0      0        2 
   4   chr4_68371761     ASom    T    A        0      0        2 
   4   chr4_68371761     HCab    T    A        0      0        2 
   4   chr4_68371761     HPrz    T    A        0      0        2 
   4   chr4_68371761     ZBoe    T    A        0      0        2 
   4   chr4_68371761     ZGre    T    A        0      0        2 
   4   chr4_68371761     ZHar    T    A        1      2        2 
   4   chr4_68371761   Sample    T    A        0      0        2 
   4   chr4_68374958     AAsi    G    A        1      2        2 
   4   chr4_68374958     AKia    G    A      0.5      1        2 
   4   chr4_68374958     AOna    G    A      0.5      1        2 
   4   chr4_68374958     ASom    G    A        1      2        2 
   4   chr4_68374958     HCab    G    A        0      0        2 
   4   chr4_68374958     HPrz    G    A        0      0        2 
   4   chr4_68374958     ZBoe    G    A        0      0        2 
   4   chr4_68374958     ZGre    G    A        0      0        2 
   4   chr4_68374958     ZHar    G    A        0      0        2 
   4   chr4_68374958   Sample    G    A        0      0        2 
   4   chr4_68375873     AAsi    A    G        0      0        2 
   4   chr4_68375873     AKia    A    G        0      0        2 
   4   chr4_68375873     AOna    A    G        0      0        2 
   4   chr4_68375873     ASom    A    G        0      0        2 
   4   chr4_68375873     HCab    A    G        0      0        2 
   4   chr4_68375873     HPrz    A    G        0      0        2 
   4   chr4_68375873     ZBoe    A    G        0      0        2 
   4   chr4_68375873     ZGre    A    G      0.5      1        2 
   4   chr4_68375873     ZHar    A    G        0      0        2 
   4   chr4_68375873   Sample    A    G        0      0        2 
   4   chr4_68376151     AAsi    A    G        0      0        2 
   4   chr4_68376151     AKia    A    G      0.5      1        2 
   4   chr4_68376151     AOna    A    G        0      0        2 
   4   chr4_68376151     ASom    A    G        0      0        2 
   4   chr4_68376151     HCab    A    G        0      0        2 
   4   chr4_68376151     HPrz    A    G        0      0        2 
   4   chr4_68376151     ZBoe    A    G        0      0        2 
   4   chr4_68376151     ZGre    A    G        0      0        2 
   4   chr4_68376151     ZHar    A    G        0      0        2 
   4   chr4_68376151   Sample    A    G        0      0        2 
   4   chr4_68377307     AAsi    A    G        0      0        2 
   4   chr4_68377307     AKia    A    G        0      0        2 
   4   chr4_68377307     AOna    A    G        0      0        2 
   4   chr4_68377307     ASom    A    G        0      0        2 
   4   chr4_68377307     HCab    A    G        1      2        2 
   4   chr4_68377307     HPrz    A    G        1      2        2 
   4   chr4_68377307     ZBoe    A    G        0      0        2 
   4   chr4_68377307     ZGre    A    G        0      0        2 
   4   chr4_68377307     ZHar    A    G        0      0        2 
   4   chr4_68377307   Sample    A    G        1      2        2 
   4   chr4_68377977     AAsi    A    T        0      0        2 
   4   chr4_68377977     AKia    A    T        0      0        2 
   4   chr4_68377977     AOna    A    T        0      0        2 
   4   chr4_68377977     ASom    A    T        0      0        2 
   4   chr4_68377977     HCab    A    T        1      2        2 
   4   chr4_68377977     HPrz    A    T        1      2        2 
   4   chr4_68377977     ZBoe    A    T        0      0        2 
   4   chr4_68377977     ZGre    A    T        0      0        2 
   4   chr4_68377977     ZHar    A    T        0      0        2 
   4   chr4_68377977   Sample    A    T        1      2        2 
   4   chr4_68378015     AAsi    G    A        0      0        2 
   4   chr4_68378015     AKia    G    A        0      0        2 
   4   chr4_68378015     AOna    G    A        0      0        2 
   4   chr4_68378015     ASom    G    A        0      0        2 
   4   chr4_68378015     HCab    G    A        1      2        2 
   4   chr4_68378015     HPrz    G    A        1      2        2 
   4   chr4_68378015     ZBoe    G    A        0      0        2 
   4   chr4_68378015     ZGre    G    A        0      0        2 
   4   chr4_68378015     ZHar    G    A        0      0        2 
   4   chr4_68378015   Sample    G    A        1      2        2 
   4   chr4_68386199     AAsi    T    C        0      0        2 
   4   chr4_68386199     AKia    T    C        0      0        2 
   4   chr4_68386199     AOna    T    C        0      0        2 
   4   chr4_68386199     ASom    T    C        0      0        2 
   4   chr4_68386199     HCab    T    C        0      0        2 
   4   chr4_68386199     HPrz    T    C        0      0        2 
   4   chr4_68386199     ZBoe    T    C        0      0        2 
   4   chr4_68386199     ZGre    T    C        0      0        2 
   4   chr4_68386199     ZHar    T    C        1      2        2 
   4   chr4_68386199   Sample    T    C        0      0        2 
   4   chr4_68392487     AAsi    A    C        0      0        2 
   4   chr4_68392487     AKia    A    C        0      0        2 
   4   chr4_68392487     AOna    A    C        0      0        2 
   4   chr4_68392487     ASom    A    C        0      0        2 
   4   chr4_68392487     HCab    A    C        0      0        2 
   4   chr4_68392487     HPrz    A    C        0      0        2 
   4   chr4_68392487     ZBoe    A    C        0      0        2 
   4   chr4_68392487     ZGre    A    C        0      0        2 
   4   chr4_68392487     ZHar    A    C      0.5      1        2 
   4   chr4_68392487   Sample    A    C        0      0        2 
   4   chr4_68397980     AAsi    G    A        1      2        2 
   4   chr4_68397980     AKia    G    A        0      0        2 
   4   chr4_68397980     AOna    G    A      0.5      1        2 
   4   chr4_68397980     ASom    G    A        0      0        2 
   4   chr4_68397980     HCab    G    A        0      0        2 
   4   chr4_68397980     HPrz    G    A        0      0        2 
   4   chr4_68397980     ZBoe    G    A        0      0        2 
   4   chr4_68397980     ZGre    G    A        0      0        2 
   4   chr4_68397980     ZHar    G    A        0      0        2 
   4   chr4_68397980   Sample    G    A        0      0        2 
   4   chr4_68414446     AAsi    A    T        0      0        2 
   4   chr4_68414446     AKia    A    T        0      0        2 
   4   chr4_68414446     AOna    A    T        0      0        2 
   4   chr4_68414446     ASom    A    T        0      0        2 
   4   chr4_68414446     HCab    A    T        1      2        2 
   4   chr4_68414446     HPrz    A    T        1      2        2 
   4   chr4_68414446     ZBoe    A    T        0      0        2 
   4   chr4_68414446     ZGre    A    T        0      0        2 
   4   chr4_68414446     ZHar    A    T        0      0        2 
   4   chr4_68414446   Sample    A    T        1      2        2 
   4   chr4_68415394     AAsi    G    A        0      0        2 
   4   chr4_68415394     AKia    G    A      0.5      1        2 
   4   chr4_68415394     AOna    G    A      0.5      1        2 
   4   chr4_68415394     ASom    G    A        0      0        2 
   4   chr4_68415394     HCab    G    A        0      0        2 
   4   chr4_68415394     HPrz    G    A        0      0        2 
   4   chr4_68415394     ZBoe    G    A        0      0        2 
   4   chr4_68415394     ZGre    G    A        0      0        2 
   4   chr4_68415394     ZHar    G    A        0      0        2 
   4   chr4_68415394   Sample    G    A        0      0        2 
   4   chr4_68417544     AAsi    A    G        0      0        2 
   4   chr4_68417544     AKia    A    G      0.5      1        2 
   4   chr4_68417544     AOna    A    G        0      0        2 
   4   chr4_68417544     ASom    A    G        0      0        2 
   4   chr4_68417544     HCab    A    G        0      0        2 
   4   chr4_68417544     HPrz    A    G        0      0        2 
   4   chr4_68417544     ZBoe    A    G        0      0        2 
   4   chr4_68417544     ZGre    A    G        0      0        2 
   4   chr4_68417544     ZHar    A    G        0      0        2 
   4   chr4_68417544   Sample    A    G        0      0        2 
   4   chr4_68419653     AAsi    C    T        0      0        2 
   4   chr4_68419653     AKia    C    T        0      0        2 
   4   chr4_68419653     AOna    C    T        0      0        2 
   4   chr4_68419653     ASom    C    T        0      0        2 
   4   chr4_68419653     HCab    C    T        0      0        2 
   4   chr4_68419653     HPrz    C    T        0      0        2 
   4   chr4_68419653     ZBoe    C    T      0.5      1        2 
   4   chr4_68419653     ZGre    C    T        0      0        2 
   4   chr4_68419653     ZHar    C    T        0      0        2 
   4   chr4_68419653   Sample    C    T        0      0        2 
   4   chr4_68426032     AAsi    A    C        0      0        2 
   4   chr4_68426032     AKia    A    C        0      0        2 
   4   chr4_68426032     AOna    A    C        0      0        2 
   4   chr4_68426032     ASom    A    C        0      0        2 
   4   chr4_68426032     HCab    A    C        1      2        2 
   4   chr4_68426032     HPrz    A    C        1      2        2 
   4   chr4_68426032     ZBoe    A    C        0      0        2 
   4   chr4_68426032     ZGre    A    C        0      0        2 
   4   chr4_68426032     ZHar    A    C        0      0        2 
   4   chr4_68426032   Sample    A    C        1      2        2 
   4   chr4_68426361     AAsi    G    A        0      0        2 
   4   chr4_68426361     AKia    G    A      0.5      1        2 
   4   chr4_68426361     AOna    G    A        0      0        2 
   4   chr4_68426361     ASom    G    A        0      0        2 
   4   chr4_68426361     HCab    G    A        0      0        2 
   4   chr4_68426361     HPrz    G    A        0      0        2 
   4   chr4_68426361     ZBoe    G    A        0      0        2 
   4   chr4_68426361     ZGre    G    A        0      0        2 
   4   chr4_68426361     ZHar    G    A        0      0        2 
   4   chr4_68426361   Sample    G    A        0      0        2 
   4   chr4_68429648     AAsi    T    A        0      0        2 
   4   chr4_68429648     AKia    T    A        0      0        2 
   4   chr4_68429648     AOna    T    A        0      0        2 
   4   chr4_68429648     ASom    T    A        0      0        2 
   4   chr4_68429648     HCab    T    A      0.5      1        2 
   4   chr4_68429648     HPrz    T    A      0.5      1        2 
   4   chr4_68429648     ZBoe    T    A        0      0        2 
   4   chr4_68429648     ZGre    T    A        0      0        2 
   4   chr4_68429648     ZHar    T    A        0      0        2 
   4   chr4_68429648   Sample    T    A        0      0        2 
   4   chr4_68430445     AAsi    G    A        0      0        2 
   4   chr4_68430445     AKia    G    A        0      0        2 
   4   chr4_68430445     AOna    G    A        0      0        2 
   4   chr4_68430445     ASom    G    A        0      0        2 
   4   chr4_68430445     HCab    G    A        1      2        2 
   4   chr4_68430445     HPrz    G    A        1      2        2 
   4   chr4_68430445     ZBoe    G    A        0      0        2 
   4   chr4_68430445     ZGre    G    A        0      0        2 
   4   chr4_68430445     ZHar    G    A        0      0        2 
   4   chr4_68430445   Sample    G    A        1      2        2 
   4   chr4_68432703     AAsi    C    G        0      0        2 
   4   chr4_68432703     AKia    C    G        0      0        2 
   4   chr4_68432703     AOna    C    G      0.5      1        2 
   4   chr4_68432703     ASom    C    G        0      0        2 
   4   chr4_68432703     HCab    C    G        0      0        2 
   4   chr4_68432703     HPrz    C    G        0      0        2 
   4   chr4_68432703     ZBoe    C    G        0      0        2 
   4   chr4_68432703     ZGre    C    G        0      0        2 
   4   chr4_68432703     ZHar    C    G        0      0        2 
   4   chr4_68432703   Sample    C    G        0      0        2 
   4   chr4_68434934     AAsi    C    G        0      0        2 
   4   chr4_68434934     AKia    C    G        0      0        2 
   4   chr4_68434934     AOna    C    G        0      0        2 
   4   chr4_68434934     ASom    C    G        0      0        2 
   4   chr4_68434934     HCab    C    G        0      0        2 
   4   chr4_68434934     HPrz    C    G        0      0        2 
   4   chr4_68434934     ZBoe    C    G        0      0        2 
   4   chr4_68434934     ZGre    C    G      0.5      1        2 
   4   chr4_68434934     ZHar    C    G        0      0        2 
   4   chr4_68434934   Sample    C    G        0      0        2 
   4   chr4_68434981     AAsi    A    C        0      0        2 
   4   chr4_68434981     AKia    A    C        0      0        2 
   4   chr4_68434981     AOna    A    C        0      0        2 
   4   chr4_68434981     ASom    A    C        0      0        2 
   4   chr4_68434981     HCab    A    C        1      2        2 
   4   chr4_68434981     HPrz    A    C        1      2        2 
   4   chr4_68434981     ZBoe    A    C        0      0        2 
   4   chr4_68434981     ZGre    A    C        0      0        2 
   4   chr4_68434981     ZHar    A    C        1      2        2 
   4   chr4_68434981   Sample    A    C        1      2        2 
   4   chr4_68450779     AAsi    G    T        1      2        2 
   4   chr4_68450779     AKia    G    T        0      0        2 
   4   chr4_68450779     AOna    G    T        0      0        2 
   4   chr4_68450779     ASom    G    T        1      2        2 
   4   chr4_68450779     HCab    G    T        0      0        2 
   4   chr4_68450779     HPrz    G    T        0      0        2 
   4   chr4_68450779     ZBoe    G    T        0      0        2 
   4   chr4_68450779     ZGre    G    T        0      0        2 
   4   chr4_68450779     ZHar    G    T        0      0        2 
   4   chr4_68450779   Sample    G    T        0      0        2 
   4   chr4_68453606     AAsi    C    T        0      0        2 
   4   chr4_68453606     AKia    C    T        0      0        2 
   4   chr4_68453606     AOna    C    T        0      0        2 
   4   chr4_68453606     ASom    C    T      0.5      1        2 
   4   chr4_68453606     HCab    C    T        0      0        2 
   4   chr4_68453606     HPrz    C    T        0      0        2 
   4   chr4_68453606     ZBoe    C    T        0      0        2 
   4   chr4_68453606     ZGre    C    T        0      0        2 
   4   chr4_68453606     ZHar    C    T        0      0        2 
   4   chr4_68453606   Sample    C    T        0      0        2 
   4   chr4_68456427     AAsi    C    A      0.5      1        2 
   4   chr4_68456427     AKia    C    A        0      0        2 
   4   chr4_68456427     AOna    C    A        0      0        2 
   4   chr4_68456427     ASom    C    A      0.5      1        2 
   4   chr4_68456427     HCab    C    A        0      0        2 
   4   chr4_68456427     HPrz    C    A        0      0        2 
   4   chr4_68456427     ZBoe    C    A        0      0        2 
   4   chr4_68456427     ZGre    C    A        0      0        2 
   4   chr4_68456427     ZHar    C    A        0      0        2 
   4   chr4_68456427   Sample    C    A        0      0        2 
   4   chr4_68457771     AAsi    T    C        0      0        2 
   4   chr4_68457771     AKia    T    C        0      0        2 
   4   chr4_68457771     AOna    T    C        0      0        2 
   4   chr4_68457771     ASom    T    C        0      0        2 
   4   chr4_68457771     HCab    T    C        0      0        2 
   4   chr4_68457771     HPrz    T    C        0      0        2 
   4   chr4_68457771     ZBoe    T    C        0      0        2 
   4   chr4_68457771     ZGre    T    C      0.5      1        2 
   4   chr4_68457771     ZHar    T    C        0      0        2 
   4   chr4_68457771   Sample    T    C        0      0        2 
   4   chr4_68467827     AAsi    A    T        1      2        2 
   4   chr4_68467827     AKia    A    T        0      0        2 
   4   chr4_68467827     AOna    A    T      0.5      1        2 
   4   chr4_68467827     ASom    A    T        1      2        2 
   4   chr4_68467827     HCab    A    T        0      0        2 
   4   chr4_68467827     HPrz    A    T        0      0        2 
   4   chr4_68467827     ZBoe    A    T        0      0        2 
   4   chr4_68467827     ZGre    A    T        0      0        2 
   4   chr4_68467827     ZHar    A    T        0      0        2 
   4   chr4_68467827   Sample    A    T        0      0        2 
   4   chr4_68469444     AAsi    G    A        0      0        2 
   4   chr4_68469444     AKia    G    A        0      0        2 
   4   chr4_68469444     AOna    G    A        0      0        2 
   4   chr4_68469444     ASom    G    A        0      0        2 
   4   chr4_68469444     HCab    G    A        1      2        2 
   4   chr4_68469444     HPrz    G    A        1      2        2 
   4   chr4_68469444     ZBoe    G    A        0      0        2 
   4   chr4_68469444     ZGre    G    A        0      0        2 
   4   chr4_68469444     ZHar    G    A        0      0        2 
   4   chr4_68469444   Sample    G    A        0      0        2 
   4   chr4_68473054     AAsi    G    A      0.5      1        2 
   4   chr4_68473054     AKia    G    A        0      0        2 
   4   chr4_68473054     AOna    G    A        0      0        2 
   4   chr4_68473054     ASom    G    A        0      0        2 
   4   chr4_68473054     HCab    G    A        0      0        2 
   4   chr4_68473054     HPrz    G    A        0      0        2 
   4   chr4_68473054     ZBoe    G    A        0      0        2 
   4   chr4_68473054     ZGre    G    A        0      0        2 
   4   chr4_68473054     ZHar    G    A        0      0        2 
   4   chr4_68473054   Sample    G    A        0      0        2 
   4   chr4_68474087     AAsi    G    A        0      0        2 
   4   chr4_68474087     AKia    G    A        0      0        2 
   4   chr4_68474087     AOna    G    A        0      0        2 
   4   chr4_68474087     ASom    G    A        0      0        2 
   4   chr4_68474087     HCab    G    A        1      2        2 
   4   chr4_68474087     HPrz    G    A        1      2        2 
   4   chr4_68474087     ZBoe    G    A        0      0        2 
   4   chr4_68474087     ZGre    G    A        0      0        2 
   4   chr4_68474087     ZHar    G    A        0      0        2 
   4   chr4_68474087   Sample    G    A        1      2        2 
   4   chr4_68476716     AAsi    G    A        0      0        2 
   4   chr4_68476716     AKia    G    A        0      0        2 
   4   chr4_68476716     AOna    G    A        0      0        2 
   4   chr4_68476716     ASom    G    A        0      0        2 
   4   chr4_68476716     HCab    G    A        0      0        2 
   4   chr4_68476716     HPrz    G    A        0      0        2 
   4   chr4_68476716     ZBoe    G    A        0      0        2 
   4   chr4_68476716     ZGre    G    A        0      0        2 
   4   chr4_68476716     ZHar    G    A        1      2        2 
   4   chr4_68476716   Sample    G    A        0      0        2 
   4   chr4_68477294     AAsi    C    G        0      0        2 
   4   chr4_68477294     AKia    C    G        0      0        2 
   4   chr4_68477294     AOna    C    G        0      0        2 
   4   chr4_68477294     ASom    C    G        0      0        2 
   4   chr4_68477294     HCab    C    G        0      0        2 
   4   chr4_68477294     HPrz    C    G        0      0        2 
   4   chr4_68477294     ZBoe    C    G        0      0        2 
   4   chr4_68477294     ZGre    C    G        0      0        2 
   4   chr4_68477294     ZHar    C    G        1      2        2 
   4   chr4_68477294   Sample    C    G        0      0        2 
   4   chr4_68505847     AAsi    C    T        0      0        2 
   4   chr4_68505847     AKia    C    T        0      0        2 
   4   chr4_68505847     AOna    C    T        0      0        2 
   4   chr4_68505847     ASom    C    T        0      0        2 
   4   chr4_68505847     HCab    C    T        1      2        2 
   4   chr4_68505847     HPrz    C    T        1      2        2 
   4   chr4_68505847     ZBoe    C    T        0      0        2 
   4   chr4_68505847     ZGre    C    T        0      0        2 
   4   chr4_68505847     ZHar    C    T        0      0        2 
   4   chr4_68505847   Sample    C    T        1      2        2 
   4   chr4_68511731     AAsi    C    A        0      0        2 
   4   chr4_68511731     AKia    C    A        0      0        2 
   4   chr4_68511731     AOna    C    A        0      0        2 
   4   chr4_68511731     ASom    C    A        0      0        2 
   4   chr4_68511731     HCab    C    A        1      2        2 
   4   chr4_68511731     HPrz    C    A        1      2        2 
   4   chr4_68511731     ZBoe    C    A        0      0        2 
   4   chr4_68511731     ZGre    C    A        0      0        2 
   4   chr4_68511731     ZHar    C    A        0      0        2 
   4   chr4_68511731   Sample    C    A        1      2        2 
   4   chr4_68512193     AAsi    A    G        0      0        2 
   4   chr4_68512193     AKia    A    G        0      0        2 
   4   chr4_68512193     AOna    A    G        0      0        2 
   4   chr4_68512193     ASom    A    G        0      0        2 
   4   chr4_68512193     HCab    A    G        0      0        2 
   4   chr4_68512193     HPrz    A    G        0      0        2 
   4   chr4_68512193     ZBoe    A    G        0      0        2 
   4   chr4_68512193     ZGre    A    G        0      0        2 
   4   chr4_68512193     ZHar    A    G      0.5      1        2 
   4   chr4_68512193   Sample    A    G        0      0        2 
   4   chr4_68515075     AAsi    A    T        0      0        2 
   4   chr4_68515075     AKia    A    T        0      0        2 
   4   chr4_68515075     AOna    A    T        0      0        2 
   4   chr4_68515075     ASom    A    T        0      0        2 
   4   chr4_68515075     HCab    A    T        0      0        2 
   4   chr4_68515075     HPrz    A    T        0      0        2 
   4   chr4_68515075     ZBoe    A    T      0.5      1        2 
   4   chr4_68515075     ZGre    A    T        0      0        2 
   4   chr4_68515075     ZHar    A    T        0      0        2 
   4   chr4_68515075   Sample    A    T        0      0        2 
   4   chr4_68528537     AAsi    A    G        0      0        2 
   4   chr4_68528537     AKia    A    G        0      0        2 
   4   chr4_68528537     AOna    A    G        0      0        2 
   4   chr4_68528537     ASom    A    G        0      0        2 
   4   chr4_68528537     HCab    A    G        1      2        2 
   4   chr4_68528537     HPrz    A    G        1      2        2 
   4   chr4_68528537     ZBoe    A    G        0      0        2 
   4   chr4_68528537     ZGre    A    G        0      0        2 
   4   chr4_68528537     ZHar    A    G        0      0        2 
   4   chr4_68528537   Sample    A    G        1      2        2 
   4   chr4_68528970     AAsi    A    C        1      2        2 
   4   chr4_68528970     AKia    A    C        0      0        2 
   4   chr4_68528970     AOna    A    C        0      0        2 
   4   chr4_68528970     ASom    A    C        0      0        2 
   4   chr4_68528970     HCab    A    C        0      0        2 
   4   chr4_68528970     HPrz    A    C        0      0        2 
   4   chr4_68528970     ZBoe    A    C        0      0        2 
   4   chr4_68528970     ZGre    A    C        0      0        2 
   4   chr4_68528970     ZHar    A    C        0      0        2 
   4   chr4_68528970   Sample    A    C        0      0        2 
   4   chr4_68537880     AAsi    A    C        0      0        2 
   4   chr4_68537880     AKia    A    C        0      0        2 
   4   chr4_68537880     AOna    A    C        0      0        2 
   4   chr4_68537880     ASom    A    C        0      0        2 
   4   chr4_68537880     HCab    A    C        1      2        2 
   4   chr4_68537880     HPrz    A    C        1      2        2 
   4   chr4_68537880     ZBoe    A    C        0      0        2 
   4   chr4_68537880     ZGre    A    C        0      0        2 
   4   chr4_68537880     ZHar    A    C        0      0        2 
   4   chr4_68537880   Sample    A    C        1      2        2 
   4   chr4_68539509     AAsi    T    A        0      0        2 
   4   chr4_68539509     AKia    T    A        0      0        2 
   4   chr4_68539509     AOna    T    A      0.5      1        2 
   4   chr4_68539509     ASom    T    A        0      0        2 
   4   chr4_68539509     HCab    T    A        0      0        2 
   4   chr4_68539509     HPrz    T    A        0      0        2 
   4   chr4_68539509     ZBoe    T    A        0      0        2 
   4   chr4_68539509     ZGre    T    A        0      0        2 
   4   chr4_68539509     ZHar    T    A        0      0        2 
   4   chr4_68539509   Sample    T    A        0      0        2 
   4   chr4_68541330     AAsi    G    T        0      0        2 
   4   chr4_68541330     AKia    G    T        0      0        2 
   4   chr4_68541330     AOna    G    T      0.5      1        2 
   4   chr4_68541330     ASom    G    T        0      0        2 
   4   chr4_68541330     HCab    G    T        0      0        2 
   4   chr4_68541330     HPrz    G    T        0      0        2 
   4   chr4_68541330     ZBoe    G    T        0      0        2 
   4   chr4_68541330     ZGre    G    T        0      0        2 
   4   chr4_68541330     ZHar    G    T        0      0        2 
   4   chr4_68541330   Sample    G    T        0      0        2 
   4   chr4_68544419     AAsi    G    C        1      2        2 
   4   chr4_68544419     AKia    G    C        0      0        2 
   4   chr4_68544419     AOna    G    C        0      0        2 
   4   chr4_68544419     ASom    G    C        1      2        2 
   4   chr4_68544419     HCab    G    C        1      2        2 
   4   chr4_68544419     HPrz    G    C        1      2        2 
   4   chr4_68544419     ZBoe    G    C        0      0        2 
   4   chr4_68544419     ZGre    G    C        0      0        2 
   4   chr4_68544419     ZHar    G    C        0      0        2 
   4   chr4_68544419   Sample    G    C        1      2        2 
   4   chr4_68549934     AAsi    A    G        0      0        2 
   4   chr4_68549934     AKia    A    G        0      0        2 
   4   chr4_68549934     AOna    A    G        0      0        2 
   4   chr4_68549934     ASom    A    G        1      2        2 
   4   chr4_68549934     HCab    A    G        0      0        2 
   4   chr4_68549934     HPrz    A    G        0      0        2 
   4   chr4_68549934     ZBoe    A    G        0      0        2 
   4   chr4_68549934     ZGre    A    G        0      0        2 
   4   chr4_68549934     ZHar    A    G        0      0        2 
   4   chr4_68549934   Sample    A    G        0      0        2 
   4   chr4_68562043     AAsi    T    C        0      0        2 
   4   chr4_68562043     AKia    T    C        0      0        2 
   4   chr4_68562043     AOna    T    C        0      0        2 
   4   chr4_68562043     ASom    T    C        0      0        2 
   4   chr4_68562043     HCab    T    C        1      2        2 
   4   chr4_68562043     HPrz    T    C        1      2        2 
   4   chr4_68562043     ZBoe    T    C        0      0        2 
   4   chr4_68562043     ZGre    T    C        0      0        2 
   4   chr4_68562043     ZHar    T    C        0      0        2 
   4   chr4_68562043   Sample    T    C        1      2        2 
   4   chr4_68563093     AAsi    G    A        0      0        2 
   4   chr4_68563093     AKia    G    A      0.5      1        2 
   4   chr4_68563093     AOna    G    A        1      2        2 
   4   chr4_68563093     ASom    G    A        0      0        2 
   4   chr4_68563093     HCab    G    A        0      0        2 
   4   chr4_68563093     HPrz    G    A        0      0        2 
   4   chr4_68563093     ZBoe    G    A        0      0        2 
   4   chr4_68563093     ZGre    G    A        0      0        2 
   4   chr4_68563093     ZHar    G    A        0      0        2 
   4   chr4_68563093   Sample    G    A        0      0        2 
   4   chr4_68571579     AAsi    T    C        0      0        2 
   4   chr4_68571579     AKia    T    C        0      0        2 
   4   chr4_68571579     AOna    T    C        0      0        2 
   4   chr4_68571579     ASom    T    C        0      0        2 
   4   chr4_68571579     HCab    T    C        1      2        2 
   4   chr4_68571579     HPrz    T    C        1      2        2 
   4   chr4_68571579     ZBoe    T    C        0      0        2 
   4   chr4_68571579     ZGre    T    C        0      0        2 
   4   chr4_68571579     ZHar    T    C        0      0        2 
   4   chr4_68571579   Sample    T    C        1      2        2 
   4   chr4_68576155     AAsi    A    G        0      0        2 
   4   chr4_68576155     AKia    A    G        1      2        2 
   4   chr4_68576155     AOna    A    G        0      0        2 
   4   chr4_68576155     ASom    A    G        0      0        2 
   4   chr4_68576155     HCab    A    G        0      0        2 
   4   chr4_68576155     HPrz    A    G        0      0        2 
   4   chr4_68576155     ZBoe    A    G        0      0        2 
   4   chr4_68576155     ZGre    A    G        0      0        2 
   4   chr4_68576155     ZHar    A    G        0      0        2 
   4   chr4_68576155   Sample    A    G        0      0        2 
   4   chr4_68583574     AAsi    A    G        1      2        2 
   4   chr4_68583574     AKia    A    G        0      0        2 
   4   chr4_68583574     AOna    A    G        0      0        2 
   4   chr4_68583574     ASom    A    G        1      2        2 
   4   chr4_68583574     HCab    A    G        0      0        2 
   4   chr4_68583574     HPrz    A    G        0      0        2 
   4   chr4_68583574     ZBoe    A    G        0      0        2 
   4   chr4_68583574     ZGre    A    G        0      0        2 
   4   chr4_68583574     ZHar    A    G        0      0        2 
   4   chr4_68583574   Sample    A    G        0      0        2 
   4   chr4_68584639     AAsi    A    G        0      0        2 
   4   chr4_68584639     AKia    A    G        0      0        2 
   4   chr4_68584639     AOna    A    G        0      0        2 
   4   chr4_68584639     ASom    A    G        0      0        2 
   4   chr4_68584639     HCab    A    G        1      2        2 
   4   chr4_68584639     HPrz    A    G        1      2        2 
   4   chr4_68584639     ZBoe    A    G        0      0        2 
   4   chr4_68584639     ZGre    A    G        0      0        2 
   4   chr4_68584639     ZHar    A    G        0      0        2 
   4   chr4_68584639   Sample    A    G        1      2        2 
   4   chr4_68586183     AAsi    G    C        0      0        2 
   4   chr4_68586183     AKia    G    C        0      0        2 
   4   chr4_68586183     AOna    G    C        0      0        2 
   4   chr4_68586183     ASom    G    C        0      0        2 
   4   chr4_68586183     HCab    G    C        0      0        2 
   4   chr4_68586183     HPrz    G    C        0      0        2 
   4   chr4_68586183     ZBoe    G    C        0      0        2 
   4   chr4_68586183     ZGre    G    C      0.5      1        2 
   4   chr4_68586183     ZHar    G    C        0      0        2 
   4   chr4_68586183   Sample    G    C        0      0        2 
   4   chr4_68589030     AAsi    A    G        0      0        2 
   4   chr4_68589030     AKia    A    G        0      0        2 
   4   chr4_68589030     AOna    A    G        0      0        2 
   4   chr4_68589030     ASom    A    G        0      0        2 
   4   chr4_68589030     HCab    A    G        0      0        2 
   4   chr4_68589030     HPrz    A    G        0      0        2 
   4   chr4_68589030     ZBoe    A    G      0.5      1        2 
   4   chr4_68589030     ZGre    A    G        0      0        2 
   4   chr4_68589030     ZHar    A    G        0      0        2 
   4   chr4_68589030   Sample    A    G        1      2        2 
   4   chr4_68593740     AAsi    A    G        0      0        2 
   4   chr4_68593740     AKia    A    G        0      0        2 
   4   chr4_68593740     AOna    A    G        0      0        2 
   4   chr4_68593740     ASom    A    G        0      0        2 
   4   chr4_68593740     HCab    A    G        0      0        2 
   4   chr4_68593740     HPrz    A    G        0      0        2 
   4   chr4_68593740     ZBoe    A    G        0      0        2 
   4   chr4_68593740     ZGre    A    G        0      0        2 
   4   chr4_68593740     ZHar    A    G      0.5      1        2 
   4   chr4_68593740   Sample    A    G        0      0        2 
   4   chr4_68597909     AAsi    G    A        0      0        2 
   4   chr4_68597909     AKia    G    A        0      0        2 
   4   chr4_68597909     AOna    G    A        0      0        2 
   4   chr4_68597909     ASom    G    A        0      0        2 
   4   chr4_68597909     HCab    G    A        1      2        2 
   4   chr4_68597909     HPrz    G    A      0.5      1        2 
   4   chr4_68597909     ZBoe    G    A        0      0        2 
   4   chr4_68597909     ZGre    G    A        0      0        2 
   4   chr4_68597909     ZHar    G    A        0      0        2 
   4   chr4_68597909   Sample    G    A        0      0        2 
   4   chr4_68598260     AAsi    G    A        0      0        2 
   4   chr4_68598260     AKia    G    A        0      0        2 
   4   chr4_68598260     AOna    G    A        0      0        2 
   4   chr4_68598260     ASom    G    A        0      0        2 
   4   chr4_68598260     HCab    G    A        1      2        2 
   4   chr4_68598260     HPrz    G    A      0.5      1        2 
   4   chr4_68598260     ZBoe    G    A        0      0        2 
   4   chr4_68598260     ZGre    G    A        0      0        2 
   4   chr4_68598260     ZHar    G    A        0      0        2 
   4   chr4_68598260   Sample    G    A        1      2        2 
   4   chr4_68598441     AAsi    C    T        1      2        2 
   4   chr4_68598441     AKia    C    T        0      0        2 
   4   chr4_68598441     AOna    C    T      0.5      1        2 
   4   chr4_68598441     ASom    C    T        1      2        2 
   4   chr4_68598441     HCab    C    T        0      0        2 
   4   chr4_68598441     HPrz    C    T        0      0        2 
   4   chr4_68598441     ZBoe    C    T        0      0        2 
   4   chr4_68598441     ZGre    C    T        0      0        2 
   4   chr4_68598441     ZHar    C    T        0      0        2 
   4   chr4_68598441   Sample    C    T        0      0        2 
   4   chr4_68606293     AAsi    G    A        1      2        2 
   4   chr4_68606293     AKia    G    A        0      0        2 
   4   chr4_68606293     AOna    G    A        0      0        2 
   4   chr4_68606293     ASom    G    A        0      0        2 
   4   chr4_68606293     HCab    G    A        0      0        2 
   4   chr4_68606293     HPrz    G    A        0      0        2 
   4   chr4_68606293     ZBoe    G    A        0      0        2 
   4   chr4_68606293     ZGre    G    A        0      0        2 
   4   chr4_68606293     ZHar    G    A        0      0        2 
   4   chr4_68606293   Sample    G    A        0      0        2 
   4   chr4_68606855     AAsi    C    T        0      0        2 
   4   chr4_68606855     AKia    C    T        0      0        2 
   4   chr4_68606855     AOna    C    T        0      0        2 
   4   chr4_68606855     ASom    C    T        0      0        2 
   4   chr4_68606855     HCab    C    T        0      0        2 
   4   chr4_68606855     HPrz    C    T        0      0        2 
   4   chr4_68606855     ZBoe    C    T        0      0        2 
   4   chr4_68606855     ZGre    C    T        0      0        2 
   4   chr4_68606855     ZHar    C    T        1      2        2 
   4   chr4_68606855   Sample    C    T        0      0        2 
   4   chr4_68617386     AAsi    A    C        0      0        2 
   4   chr4_68617386     AKia    A    C        0      0        2 
   4   chr4_68617386     AOna    A    C        0      0        2 
   4   chr4_68617386     ASom    A    C        0      0        2 
   4   chr4_68617386     HCab    A    C        0      0        2 
   4   chr4_68617386     HPrz    A    C      0.5      1        2 
   4   chr4_68617386     ZBoe    A    C        0      0        2 
   4   chr4_68617386     ZGre    A    C        0      0        2 
   4   chr4_68617386     ZHar    A    C        0      0        2 
   4   chr4_68617386   Sample    A    C        0      0        2 
   4   chr4_68618762     AAsi    G    A        0      0        2 
   4   chr4_68618762     AKia    G    A        0      0        2 
   4   chr4_68618762     AOna    G    A        0      0        2 
   4   chr4_68618762     ASom    G    A        0      0        2 
   4   chr4_68618762     HCab    G    A        0      0        2 
   4   chr4_68618762     HPrz    G    A      0.5      1        2 
   4   chr4_68618762     ZBoe    G    A        0      0        2 
   4   chr4_68618762     ZGre    G    A        0      0        2 
   4   chr4_68618762     ZHar    G    A        0      0        2 
   4   chr4_68618762   Sample    G    A        0      0        2 
   4   chr4_68623994     AAsi    T    G        0      0        2 
   4   chr4_68623994     AKia    T    G        1      2        2 
   4   chr4_68623994     AOna    T    G      0.5      1        2 
   4   chr4_68623994     ASom    T    G        0      0        2 
   4   chr4_68623994     HCab    T    G        0      0        2 
   4   chr4_68623994     HPrz    T    G        0      0        2 
   4   chr4_68623994     ZBoe    T    G        0      0        2 
   4   chr4_68623994     ZGre    T    G        0      0        2 
   4   chr4_68623994     ZHar    T    G        0      0        2 
   4   chr4_68623994   Sample    T    G        0      0        2 
   4   chr4_68625331     AAsi    G    A        0      0        2 
   4   chr4_68625331     AKia    G    A        0      0        2 
   4   chr4_68625331     AOna    G    A        0      0        2 
   4   chr4_68625331     ASom    G    A        0      0        2 
   4   chr4_68625331     HCab    G    A        0      0        2 
   4   chr4_68625331     HPrz    G    A        0      0        2 
   4   chr4_68625331     ZBoe    G    A      0.5      1        2 
   4   chr4_68625331     ZGre    G    A        0      0        2 
   4   chr4_68625331     ZHar    G    A        0      0        2 
   4   chr4_68625331   Sample    G    A        0      0        2 
   4   chr4_68626078     AAsi    G    A      0.5      1        2 
   4   chr4_68626078     AKia    G    A        0      0        2 
   4   chr4_68626078     AOna    G    A        0      0        2 
   4   chr4_68626078     ASom    G    A        0      0        2 
   4   chr4_68626078     HCab    G    A        0      0        2 
   4   chr4_68626078     HPrz    G    A        0      0        2 
   4   chr4_68626078     ZBoe    G    A        0      0        2 
   4   chr4_68626078     ZGre    G    A        0      0        2 
   4   chr4_68626078     ZHar    G    A        0      0        2 
   4   chr4_68626078   Sample    G    A        0      0        2 
   4   chr4_68629116     AAsi    T    A        0      0        2 
   4   chr4_68629116     AKia    T    A        0      0        2 
   4   chr4_68629116     AOna    T    A        0      0        2 
   4   chr4_68629116     ASom    T    A        0      0        2 
   4   chr4_68629116     HCab    T    A        1      2        2 
   4   chr4_68629116     HPrz    T    A        1      2        2 
   4   chr4_68629116     ZBoe    T    A        0      0        2 
   4   chr4_68629116     ZGre    T    A        0      0        2 
   4   chr4_68629116     ZHar    T    A        0      0        2 
   4   chr4_68629116   Sample    T    A        1      2        2 
   4   chr4_68629251     AAsi    G    A        0      0        2 
   4   chr4_68629251     AKia    G    A        0      0        2 
   4   chr4_68629251     AOna    G    A        0      0        2 
   4   chr4_68629251     ASom    G    A        0      0        2 
   4   chr4_68629251     HCab    G    A        1      2        2 
   4   chr4_68629251     HPrz    G    A        1      2        2 
   4   chr4_68629251     ZBoe    G    A        0      0        2 
   4   chr4_68629251     ZGre    G    A        0      0        2 
   4   chr4_68629251     ZHar    G    A        0      0        2 
   4   chr4_68629251   Sample    G    A        1      2        2 
   4   chr4_68629414     AAsi    G    A        0      0        2 
   4   chr4_68629414     AKia    G    A        0      0        2 
   4   chr4_68629414     AOna    G    A        0      0        2 
   4   chr4_68629414     ASom    G    A        0      0        2 
   4   chr4_68629414     HCab    G    A        1      2        2 
   4   chr4_68629414     HPrz    G    A        1      2        2 
   4   chr4_68629414     ZBoe    G    A        0      0        2 
   4   chr4_68629414     ZGre    G    A        0      0        2 
   4   chr4_68629414     ZHar    G    A        0      0        2 
   4   chr4_68629414   Sample    G    A        1      2        2 
   4   chr4_68632102     AAsi    T    C        0      0        2 
   4   chr4_68632102     AKia    T    C        0      0        2 
   4   chr4_68632102     AOna    T    C        0      0        2 
   4   chr4_68632102     ASom    T    C        0      0        2 
   4   chr4_68632102     HCab    T    C        1      2        2 
   4   chr4_68632102     HPrz    T    C        1      2        2 
   4   chr4_68632102     ZBoe    T    C        0      0        2 
   4   chr4_68632102     ZGre    T    C        0      0        2 
   4   chr4_68632102     ZHar    T    C        0      0        2 
   4   chr4_68632102   Sample    T    C        1      2        2 
   4   chr4_68634921     AAsi    A    G        0      0        2 
   4   chr4_68634921     AKia    A    G        0      0        2 
   4   chr4_68634921     AOna    A    G        0      0        2 
   4   chr4_68634921     ASom    A    G        0      0        2 
   4   chr4_68634921     HCab    A    G        1      2        2 
   4   chr4_68634921     HPrz    A    G        1      2        2 
   4   chr4_68634921     ZBoe    A    G        0      0        2 
   4   chr4_68634921     ZGre    A    G        0      0        2 
   4   chr4_68634921     ZHar    A    G        0      0        2 
   4   chr4_68634921   Sample    A    G        1      2        2 
   4   chr4_68641982     AAsi    G    A        0      0        2 
   4   chr4_68641982     AKia    G    A        0      0        2 
   4   chr4_68641982     AOna    G    A        0      0        2 
   4   chr4_68641982     ASom    G    A        1      2        2 
   4   chr4_68641982     HCab    G    A        0      0        2 
   4   chr4_68641982     HPrz    G    A        0      0        2 
   4   chr4_68641982     ZBoe    G    A        1      2        2 
   4   chr4_68641982     ZGre    G    A        1      2        2 
   4   chr4_68641982     ZHar    G    A        1      2        2 
   4   chr4_68641982   Sample    G    A        0      0        2 
   4   chr4_68646311     AAsi    C    G        0      0        2 
   4   chr4_68646311     AKia    C    G        0      0        2 
   4   chr4_68646311     AOna    C    G        0      0        2 
   4   chr4_68646311     ASom    C    G        0      0        2 
   4   chr4_68646311     HCab    C    G        0      0        2 
   4   chr4_68646311     HPrz    C    G      0.5      1        2 
   4   chr4_68646311     ZBoe    C    G        0      0        2 
   4   chr4_68646311     ZGre    C    G        0      0        2 
   4   chr4_68646311     ZHar    C    G        0      0        2 
   4   chr4_68646311   Sample    C    G        0      0        2 
   4   chr4_68648200     AAsi    C    A        0      0        2 
   4   chr4_68648200     AKia    C    A        0      0        2 
   4   chr4_68648200     AOna    C    A        0      0        2 
   4   chr4_68648200     ASom    C    A        1      2        2 
   4   chr4_68648200     HCab    C    A        0      0        2 
   4   chr4_68648200     HPrz    C    A        0      0        2 
   4   chr4_68648200     ZBoe    C    A        1      2        2 
   4   chr4_68648200     ZGre    C    A        1      2        2 
   4   chr4_68648200     ZHar    C    A        1      2        2 
   4   chr4_68648200   Sample    C    A        0      0        2 
   4   chr4_68662330     AAsi    A    G        0      0        2 
   4   chr4_68662330     AKia    A    G        0      0        2 
   4   chr4_68662330     AOna    A    G      0.5      1        2 
   4   chr4_68662330     ASom    A    G        0      0        2 
   4   chr4_68662330     HCab    A    G        0      0        2 
   4   chr4_68662330     HPrz    A    G        0      0        2 
   4   chr4_68662330     ZBoe    A    G        0      0        2 
   4   chr4_68662330     ZGre    A    G        0      0        2 
   4   chr4_68662330     ZHar    A    G        0      0        2 
   4   chr4_68662330   Sample    A    G        0      0        2 
   4   chr4_68665780     AAsi    G    A        1      2        2 
   4   chr4_68665780     AKia    G    A        0      0        2 
   4   chr4_68665780     AOna    G    A        0      0        2 
   4   chr4_68665780     ASom    G    A        1      2        2 
   4   chr4_68665780     HCab    G    A        0      0        2 
   4   chr4_68665780     HPrz    G    A        0      0        2 
   4   chr4_68665780     ZBoe    G    A        1      2        2 
   4   chr4_68665780     ZGre    G    A        1      2        2 
   4   chr4_68665780     ZHar    G    A        1      2        2 
   4   chr4_68665780   Sample    G    A        0      0        2 
   4   chr4_68687248     AAsi    C    T        0      0        2 
   4   chr4_68687248     AKia    C    T        0      0        2 
   4   chr4_68687248     AOna    C    T        1      2        2 
   4   chr4_68687248     ASom    C    T        0      0        2 
   4   chr4_68687248     HCab    C    T        0      0        2 
   4   chr4_68687248     HPrz    C    T        0      0        2 
   4   chr4_68687248     ZBoe    C    T        0      0        2 
   4   chr4_68687248     ZGre    C    T        0      0        2 
   4   chr4_68687248     ZHar    C    T        0      0        2 
   4   chr4_68687248   Sample    C    T        0      0        2 
   4   chr4_68688666     AAsi    G    C        0      0        2 
   4   chr4_68688666     AKia    G    C        0      0        2 
   4   chr4_68688666     AOna    G    C        0      0        2 
   4   chr4_68688666     ASom    G    C        0      0        2 
   4   chr4_68688666     HCab    G    C        0      0        2 
   4   chr4_68688666     HPrz    G    C        0      0        2 
   4   chr4_68688666     ZBoe    G    C        0      0        2 
   4   chr4_68688666     ZGre    G    C      0.5      1        2 
   4   chr4_68688666     ZHar    G    C        0      0        2 
   4   chr4_68688666   Sample    G    C        0      0        2 
   4   chr4_68688713     AAsi    C    T        0      0        2 
   4   chr4_68688713     AKia    C    T        0      0        2 
   4   chr4_68688713     AOna    C    T        0      0        2 
   4   chr4_68688713     ASom    C    T        0      0        2 
   4   chr4_68688713     HCab    C    T        1      2        2 
   4   chr4_68688713     HPrz    C    T        1      2        2 
   4   chr4_68688713     ZBoe    C    T        0      0        2 
   4   chr4_68688713     ZGre    C    T        0      0        2 
   4   chr4_68688713     ZHar    C    T        0      0        2 
   4   chr4_68688713   Sample    C    T        1      2        2 
   4   chr4_68706541     AAsi    T    C        0      0        2 
   4   chr4_68706541     AKia    T    C        0      0        2 
   4   chr4_68706541     AOna    T    C        0      0        2 
   4   chr4_68706541     ASom    T    C        0      0        2 
   4   chr4_68706541     HCab    T    C        0      0        2 
   4   chr4_68706541     HPrz    T    C        0      0        2 
   4   chr4_68706541     ZBoe    T    C        0      0        2 
   4   chr4_68706541     ZGre    T    C      0.5      1        2 
   4   chr4_68706541     ZHar    T    C        0      0        2 
   4   chr4_68706541   Sample    T    C        0      0        2 
   4   chr4_68708477     AAsi    A    G        0      0        2 
   4   chr4_68708477     AKia    A    G        0      0        2 
   4   chr4_68708477     AOna    A    G        0      0        2 
   4   chr4_68708477     ASom    A    G        0      0        2 
   4   chr4_68708477     HCab    A    G        0      0        2 
   4   chr4_68708477     HPrz    A    G        0      0        2 
   4   chr4_68708477     ZBoe    A    G      0.5      1        2 
   4   chr4_68708477     ZGre    A    G        0      0        2 
   4   chr4_68708477     ZHar    A    G        0      0        2 
   4   chr4_68708477   Sample    A    G        0      0        2 
   4   chr4_68732315     AAsi    T    C        0      0        2 
   4   chr4_68732315     AKia    T    C        0      0        2 
   4   chr4_68732315     AOna    T    C        0      0        2 
   4   chr4_68732315     ASom    T    C        0      0        2 
   4   chr4_68732315     HCab    T    C        1      2        2 
   4   chr4_68732315     HPrz    T    C        1      2        2 
   4   chr4_68732315     ZBoe    T    C        0      0        2 
   4   chr4_68732315     ZGre    T    C        0      0        2 
   4   chr4_68732315     ZHar    T    C        0      0        2 
   4   chr4_68732315   Sample    T    C        1      2        2 
   4   chr4_68743302     AAsi    G    C        0      0        2 
   4   chr4_68743302     AKia    G    C      0.5      1        2 
   4   chr4_68743302     AOna    G    C        1      2        2 
   4   chr4_68743302     ASom    G    C        0      0        2 
   4   chr4_68743302     HCab    G    C        0      0        2 
   4   chr4_68743302     HPrz    G    C        0      0        2 
   4   chr4_68743302     ZBoe    G    C        0      0        2 
   4   chr4_68743302     ZGre    G    C        0      0        2 
   4   chr4_68743302     ZHar    G    C        0      0        2 
   4   chr4_68743302   Sample    G    C        0      0        2 
   4   chr4_68745738     AAsi    A    C        0      0        2 
   4   chr4_68745738     AKia    A    C        0      0        2 
   4   chr4_68745738     AOna    A    C        0      0        2 
   4   chr4_68745738     ASom    A    C        0      0        2 
   4   chr4_68745738     HCab    A    C        1      2        2 
   4   chr4_68745738     HPrz    A    C        1      2        2 
   4   chr4_68745738     ZBoe    A    C        0      0        2 
   4   chr4_68745738     ZGre    A    C        0      0        2 
   4   chr4_68745738     ZHar    A    C        0      0        2 
   4   chr4_68745738   Sample    A    C        1      2        2 
   4   chr4_68746985     AAsi    A    T        0      0        2 
   4   chr4_68746985     AKia    A    T        0      0        2 
   4   chr4_68746985     AOna    A    T        1      2        2 
   4   chr4_68746985     ASom    A    T        0      0        2 
   4   chr4_68746985     HCab    A    T        0      0        2 
   4   chr4_68746985     HPrz    A    T        0      0        2 
   4   chr4_68746985     ZBoe    A    T        0      0        2 
   4   chr4_68746985     ZGre    A    T        0      0        2 
   4   chr4_68746985     ZHar    A    T        0      0        2 
   4   chr4_68746985   Sample    A    T        0      0        2 
   4   chr4_68769169     AAsi    C    A        0      0        2 
   4   chr4_68769169     AKia    C    A        0      0        2 
   4   chr4_68769169     AOna    C    A        0      0        2 
   4   chr4_68769169     ASom    C    A        0      0        2 
   4   chr4_68769169     HCab    C    A        0      0        2 
   4   chr4_68769169     HPrz    C    A        0      0        2 
   4   chr4_68769169     ZBoe    C    A        0      0        2 
   4   chr4_68769169     ZGre    C    A        0      0        2 
   4   chr4_68769169     ZHar    C    A        1      2        2 
   4   chr4_68769169   Sample    C    A        0      0        2 
   4   chr4_68769717     AAsi    G    A        0      0        2 
   4   chr4_68769717     AKia    G    A        1      2        2 
   4   chr4_68769717     AOna    G    A        0      0        2 
   4   chr4_68769717     ASom    G    A        0      0        2 
   4   chr4_68769717     HCab    G    A        0      0        2 
   4   chr4_68769717     HPrz    G    A        0      0        2 
   4   chr4_68769717     ZBoe    G    A        0      0        2 
   4   chr4_68769717     ZGre    G    A        0      0        2 
   4   chr4_68769717     ZHar    G    A        0      0        2 
   4   chr4_68769717   Sample    G    A        0      0        2 
   4   chr4_68772759     AAsi    A    G        1      2        2 
   4   chr4_68772759     AKia    A    G        0      0        2 
   4   chr4_68772759     AOna    A    G        0      0        2 
   4   chr4_68772759     ASom    A    G      0.5      1        2 
   4   chr4_68772759     HCab    A    G        0      0        2 
   4   chr4_68772759     HPrz    A    G        0      0        2 
   4   chr4_68772759     ZBoe    A    G        0      0        2 
   4   chr4_68772759     ZGre    A    G        0      0        2 
   4   chr4_68772759     ZHar    A    G        0      0        2 
   4   chr4_68772759   Sample    A    G        0      0        2 
   4   chr4_68775116     AAsi    G    T        0      0        2 
   4   chr4_68775116     AKia    G    T        0      0        2 
   4   chr4_68775116     AOna    G    T        0      0        2 
   4   chr4_68775116     ASom    G    T        0      0        2 
   4   chr4_68775116     HCab    G    T        1      2        2 
   4   chr4_68775116     HPrz    G    T        1      2        2 
   4   chr4_68775116     ZBoe    G    T        0      0        2 
   4   chr4_68775116     ZGre    G    T        0      0        2 
   4   chr4_68775116     ZHar    G    T        0      0        2 
   4   chr4_68775116   Sample    G    T        1      2        2 
   4   chr4_68777183     AAsi    T    C        0      0        2 
   4   chr4_68777183     AKia    T    C        0      0        2 
   4   chr4_68777183     AOna    T    C        0      0        2 
   4   chr4_68777183     ASom    T    C        0      0        2 
   4   chr4_68777183     HCab    T    C        0      0        2 
   4   chr4_68777183     HPrz    T    C        0      0        2 
   4   chr4_68777183     ZBoe    T    C      0.5      1        2 
   4   chr4_68777183     ZGre    T    C        0      0        2 
   4   chr4_68777183     ZHar    T    C        0      0        2 
   4   chr4_68777183   Sample    T    C        0      0        2 
   4   chr4_68791116     AAsi    T    A        0      0        2 
   4   chr4_68791116     AKia    T    A        0      0        2 
   4   chr4_68791116     AOna    T    A        0      0        2 
   4   chr4_68791116     ASom    T    A        0      0        2 
   4   chr4_68791116     HCab    T    A        1      2        2 
   4   chr4_68791116     HPrz    T    A        1      2        2 
   4   chr4_68791116     ZBoe    T    A        0      0        2 
   4   chr4_68791116     ZGre    T    A        0      0        2 
   4   chr4_68791116     ZHar    T    A        0      0        2 
   4   chr4_68791116   Sample    T    A        1      2        2 
   4   chr4_68805399     AAsi    C    A        0      0        2 
   4   chr4_68805399     AKia    C    A        0      0        2 
   4   chr4_68805399     AOna    C    A        0      0        2 
   4   chr4_68805399     ASom    C    A        0      0        2 
   4   chr4_68805399     HCab    C    A        1      2        2 
   4   chr4_68805399     HPrz    C    A        1      2        2 
   4   chr4_68805399     ZBoe    C    A        0      0        2 
   4   chr4_68805399     ZGre    C    A        0      0        2 
   4   chr4_68805399     ZHar    C    A        0      0        2 
   4   chr4_68805399   Sample    C    A        1      2        2 
   4   chr4_68806535     AAsi    G    A        0      0        2 
   4   chr4_68806535     AKia    G    A      0.5      1        2 
   4   chr4_68806535     AOna    G    A        1      2        2 
   4   chr4_68806535     ASom    G    A        0      0        2 
   4   chr4_68806535     HCab    G    A        0      0        2 
   4   chr4_68806535     HPrz    G    A        0      0        2 
   4   chr4_68806535     ZBoe    G    A        0      0        2 
   4   chr4_68806535     ZGre    G    A        0      0        2 
   4   chr4_68806535     ZHar    G    A        0      0        2 
   4   chr4_68806535   Sample    G    A        0      0        2 
   4   chr4_68816564     AAsi    C    T        1      2        2 
   4   chr4_68816564     AKia    C    T        0      0        2 
   4   chr4_68816564     AOna    C    T        0      0        2 
   4   chr4_68816564     ASom    C    T        1      2        2 
   4   chr4_68816564     HCab    C    T        0      0        2 
   4   chr4_68816564     HPrz    C    T        0      0        2 
   4   chr4_68816564     ZBoe    C    T        0      0        2 
   4   chr4_68816564     ZGre    C    T        0      0        2 
   4   chr4_68816564     ZHar    C    T        0      0        2 
   4   chr4_68816564   Sample    C    T        0      0        2 
   4   chr4_68825017     AAsi    T    G        0      0        2 
   4   chr4_68825017     AKia    T    G        0      0        2 
   4   chr4_68825017     AOna    T    G        0      0        2 
   4   chr4_68825017     ASom    T    G        0      0        2 
   4   chr4_68825017     HCab    T    G        1      2        2 
   4   chr4_68825017     HPrz    T    G        1      2        2 
   4   chr4_68825017     ZBoe    T    G        0      0        2 
   4   chr4_68825017     ZGre    T    G        0      0        2 
   4   chr4_68825017     ZHar    T    G        0      0        2 
   4   chr4_68825017   Sample    T    G        1      2        2 
   4   chr4_68843856     AAsi    C    G        0      0        2 
   4   chr4_68843856     AKia    C    G        0      0        2 
   4   chr4_68843856     AOna    C    G        0      0        2 
   4   chr4_68843856     ASom    C    G        0      0        2 
   4   chr4_68843856     HCab    C    G        0      0        2 
   4   chr4_68843856     HPrz    C    G        0      0        2 
   4   chr4_68843856     ZBoe    C    G      0.5      1        2 
   4   chr4_68843856     ZGre    C    G        0      0        2 
   4   chr4_68843856     ZHar    C    G        0      0        2 
   4   chr4_68843856   Sample    C    G        0      0        2 
   4   chr4_68844369     AAsi    T    C        0      0        2 
   4   chr4_68844369     AKia    T    C        0      0        2 
   4   chr4_68844369     AOna    T    C        0      0        2 
   4   chr4_68844369     ASom    T    C        0      0        2 
   4   chr4_68844369     HCab    T    C        1      2        2 
   4   chr4_68844369     HPrz    T    C      0.5      1        2 
   4   chr4_68844369     ZBoe    T    C        0      0        2 
   4   chr4_68844369     ZGre    T    C        0      0        2 
   4   chr4_68844369     ZHar    T    C        0      0        2 
   4   chr4_68844369   Sample    T    C        1      2        2 
   4   chr4_68846244     AAsi    G    A        0      0        2 
   4   chr4_68846244     AKia    G    A        0      0        2 
   4   chr4_68846244     AOna    G    A        0      0        2 
   4   chr4_68846244     ASom    G    A        0      0        2 
   4   chr4_68846244     HCab    G    A        1      2        2 
   4   chr4_68846244     HPrz    G    A        1      2        2 
   4   chr4_68846244     ZBoe    G    A        0      0        2 
   4   chr4_68846244     ZGre    G    A        0      0        2 
   4   chr4_68846244     ZHar    G    A        0      0        2 
   4   chr4_68846244   Sample    G    A        1      2        2 
   4   chr4_68847423     AAsi    T    C        0      0        2 
   4   chr4_68847423     AKia    T    C        0      0        2 
   4   chr4_68847423     AOna    T    C        0      0        2 
   4   chr4_68847423     ASom    T    C        0      0        2 
   4   chr4_68847423     HCab    T    C        1      2        2 
   4   chr4_68847423     HPrz    T    C        1      2        2 
   4   chr4_68847423     ZBoe    T    C        0      0        2 
   4   chr4_68847423     ZGre    T    C        0      0        2 
   4   chr4_68847423     ZHar    T    C        0      0        2 
   4   chr4_68847423   Sample    T    C        1      2        2 
   4   chr4_68863466     AAsi    T    A        0      0        2 
   4   chr4_68863466     AKia    T    A        0      0        2 
   4   chr4_68863466     AOna    T    A        1      2        2 
   4   chr4_68863466     ASom    T    A        0      0        2 
   4   chr4_68863466     HCab    T    A        0      0        2 
   4   chr4_68863466     HPrz    T    A        0      0        2 
   4   chr4_68863466     ZBoe    T    A        0      0        2 
   4   chr4_68863466     ZGre    T    A        0      0        2 
   4   chr4_68863466     ZHar    T    A        0      0        2 
   4   chr4_68863466   Sample    T    A        0      0        2 
   4   chr4_68863604     AAsi    A    T        0      0        2 
   4   chr4_68863604     AKia    A    T        0      0        2 
   4   chr4_68863604     AOna    A    T        0      0        2 
   4   chr4_68863604     ASom    A    T        0      0        2 
   4   chr4_68863604     HCab    A    T        1      2        2 
   4   chr4_68863604     HPrz    A    T        1      2        2 
   4   chr4_68863604     ZBoe    A    T        0      0        2 
   4   chr4_68863604     ZGre    A    T        0      0        2 
   4   chr4_68863604     ZHar    A    T        0      0        2 
   4   chr4_68863604   Sample    A    T        1      2        2 
   4   chr4_68883532     AAsi    T    C        0      0        2 
   4   chr4_68883532     AKia    T    C      0.5      1        2 
   4   chr4_68883532     AOna    T    C        0      0        2 
   4   chr4_68883532     ASom    T    C        0      0        2 
   4   chr4_68883532     HCab    T    C        0      0        2 
   4   chr4_68883532     HPrz    T    C        0      0        2 
   4   chr4_68883532     ZBoe    T    C        0      0        2 
   4   chr4_68883532     ZGre    T    C        0      0        2 
   4   chr4_68883532     ZHar    T    C        0      0        2 
   4   chr4_68883532   Sample    T    C        0      0        2 
   4   chr4_68900060     AAsi    C    A        1      2        2 
   4   chr4_68900060     AKia    C    A        0      0        2 
   4   chr4_68900060     AOna    C    A        0      0        2 
   4   chr4_68900060     ASom    C    A        1      2        2 
   4   chr4_68900060     HCab    C    A        0      0        2 
   4   chr4_68900060     HPrz    C    A        0      0        2 
   4   chr4_68900060     ZBoe    C    A        0      0        2 
   4   chr4_68900060     ZGre    C    A        0      0        2 
   4   chr4_68900060     ZHar    C    A        0      0        2 
   4   chr4_68900060   Sample    C    A        0      0        2 
   4   chr4_68914800     AAsi    T    C        1      2        2 
   4   chr4_68914800     AKia    T    C        0      0        2 
   4   chr4_68914800     AOna    T    C        0      0        2 
   4   chr4_68914800     ASom    T    C        1      2        2 
   4   chr4_68914800     HCab    T    C        0      0        2 
   4   chr4_68914800     HPrz    T    C        0      0        2 
   4   chr4_68914800     ZBoe    T    C        1      2        2 
   4   chr4_68914800     ZGre    T    C        1      2        2 
   4   chr4_68914800     ZHar    T    C        1      2        2 
   4   chr4_68914800   Sample    T    C        0      0        2 
   4   chr4_68919079     AAsi    C    T        0      0        2 
   4   chr4_68919079     AKia    C    T        0      0        2 
   4   chr4_68919079     AOna    C    T        0      0        2 
   4   chr4_68919079     ASom    C    T        0      0        2 
   4   chr4_68919079     HCab    C    T        0      0        2 
   4   chr4_68919079     HPrz    C    T      0.5      1        2 
   4   chr4_68919079     ZBoe    C    T        0      0        2 
   4   chr4_68919079     ZGre    C    T        0      0        2 
   4   chr4_68919079     ZHar    C    T        0      0        2 
   4   chr4_68919079   Sample    C    T        0      0        2 
   4   chr4_68924493     AAsi    G    A        0      0        2 
   4   chr4_68924493     AKia    G    A        0      0        2 
   4   chr4_68924493     AOna    G    A        0      0        2 
   4   chr4_68924493     ASom    G    A        0      0        2 
   4   chr4_68924493     HCab    G    A        0      0        2 
   4   chr4_68924493     HPrz    G    A        0      0        2 
   4   chr4_68924493     ZBoe    G    A        1      2        2 
   4   chr4_68924493     ZGre    G    A        0      0        2 
   4   chr4_68924493     ZHar    G    A        0      0        2 
   4   chr4_68924493   Sample    G    A        0      0        2 
   4   chr4_68940946     AAsi    C    T        0      0        2 
   4   chr4_68940946     AKia    C    T        0      0        2 
   4   chr4_68940946     AOna    C    T        0      0        2 
   4   chr4_68940946     ASom    C    T        0      0        2 
   4   chr4_68940946     HCab    C    T        1      2        2 
   4   chr4_68940946     HPrz    C    T        1      2        2 
   4   chr4_68940946     ZBoe    C    T        0      0        2 
   4   chr4_68940946     ZGre    C    T        0      0        2 
   4   chr4_68940946     ZHar    C    T        0      0        2 
   4   chr4_68940946   Sample    C    T        1      2        2 
   4   chr4_68968809     AAsi    C    G        0      0        2 
   4   chr4_68968809     AKia    C    G        0      0        2 
   4   chr4_68968809     AOna    C    G        0      0        2 
   4   chr4_68968809     ASom    C    G        0      0        2 
   4   chr4_68968809     HCab    C    G        0      0        2 
   4   chr4_68968809     HPrz    C    G      0.5      1        2 
   4   chr4_68968809     ZBoe    C    G        0      0        2 
   4   chr4_68968809     ZGre    C    G        0      0        2 
   4   chr4_68968809     ZHar    C    G        0      0        2 
   4   chr4_68968809   Sample    C    G        1      2        2 
   4   chr4_68972380     AAsi    A    G        0      0        2 
   4   chr4_68972380     AKia    A    G        0      0        2 
   4   chr4_68972380     AOna    A    G        0      0        2 
   4   chr4_68972380     ASom    A    G        0      0        2 
   4   chr4_68972380     HCab    A    G        1      2        2 
   4   chr4_68972380     HPrz    A    G      0.5      1        2 
   4   chr4_68972380     ZBoe    A    G        0      0        2 
   4   chr4_68972380     ZGre    A    G        0      0        2 
   4   chr4_68972380     ZHar    A    G        0      0        2 
   4   chr4_68972380   Sample    A    G        0      0        2 
   4   chr4_68974992     AAsi    T    C      0.5      1        2 
   4   chr4_68974992     AKia    T    C        0      0        2 
   4   chr4_68974992     AOna    T    C        0      0        2 
   4   chr4_68974992     ASom    T    C        0      0        2 
   4   chr4_68974992     HCab    T    C        0      0        2 
   4   chr4_68974992     HPrz    T    C        0      0        2 
   4   chr4_68974992     ZBoe    T    C        0      0        2 
   4   chr4_68974992     ZGre    T    C        0      0        2 
   4   chr4_68974992     ZHar    T    C        0      0        2 
   4   chr4_68974992   Sample    T    C        0      0        2 
   4   chr4_68991602     AAsi    C    T        0      0        2 
   4   chr4_68991602     AKia    C    T        0      0        2 
   4   chr4_68991602     AOna    C    T        0      0        2 
   4   chr4_68991602     ASom    C    T        0      0        2 
   4   chr4_68991602     HCab    C    T        0      0        2 
   4   chr4_68991602     HPrz    C    T        0      0        2 
   4   chr4_68991602     ZBoe    C    T        1      2        2 
   4   chr4_68991602     ZGre    C    T      0.5      1        2 
   4   chr4_68991602     ZHar    C    T        1      2        2 
   4   chr4_68991602   Sample    C    T        0      0        2 
   4   chr4_69003557     AAsi    T    C        0      0        2 
   4   chr4_69003557     AKia    T    C        1      2        2 
   4   chr4_69003557     AOna    T    C        1      2        2 
   4   chr4_69003557     ASom    T    C        0      0        2 
   4   chr4_69003557     HCab    T    C        0      0        2 
   4   chr4_69003557     HPrz    T    C        0      0        2 
   4   chr4_69003557     ZBoe    T    C        0      0        2 
   4   chr4_69003557     ZGre    T    C        0      0        2 
   4   chr4_69003557     ZHar    T    C        0      0        2 
   4   chr4_69003557   Sample    T    C        0      0        2 
   4   chr4_69007558     AAsi    G    A        0      0        2 
   4   chr4_69007558     AKia    G    A        0      0        2 
   4   chr4_69007558     AOna    G    A        0      0        2 
   4   chr4_69007558     ASom    G    A        0      0        2 
   4   chr4_69007558     HCab    G    A        0      0        2 
   4   chr4_69007558     HPrz    G    A        0      0        2 
   4   chr4_69007558     ZBoe    G    A        1      2        2 
   4   chr4_69007558     ZGre    G    A        0      0        2 
   4   chr4_69007558     ZHar    G    A        0      0        2 
   4   chr4_69007558   Sample    G    A        0      0        2 
   4   chr4_69016830     AAsi    T    C        0      0        2 
   4   chr4_69016830     AKia    T    C        0      0        2 
   4   chr4_69016830     AOna    T    C        0      0        2 
   4   chr4_69016830     ASom    T    C        0      0        2 
   4   chr4_69016830     HCab    T    C        0      0        2 
   4   chr4_69016830     HPrz    T    C      0.5      1        2 
   4   chr4_69016830     ZBoe    T    C        0      0        2 
   4   chr4_69016830     ZGre    T    C        0      0        2 
   4   chr4_69016830     ZHar    T    C        0      0        2 
   4   chr4_69016830   Sample    T    C        0      0        2 
   4   chr4_69024268     AAsi    C    G        0      0        2 
   4   chr4_69024268     AKia    C    G        0      0        2 
   4   chr4_69024268     AOna    C    G      0.5      1        2 
   4   chr4_69024268     ASom    C    G        0      0        2 
   4   chr4_69024268     HCab    C    G        0      0        2 
   4   chr4_69024268     HPrz    C    G        0      0        2 
   4   chr4_69024268     ZBoe    C    G        0      0        2 
   4   chr4_69024268     ZGre    C    G        0      0        2 
   4   chr4_69024268     ZHar    C    G        0      0        2 
   4   chr4_69024268   Sample    C    G        0      0        2 
   4   chr4_69024321     AAsi    A    T        0      0        2 
   4   chr4_69024321     AKia    A    T        0      0        2 
   4   chr4_69024321     AOna    A    T        0      0        2 
   4   chr4_69024321     ASom    A    T        0      0        2 
   4   chr4_69024321     HCab    A    T        0      0        2 
   4   chr4_69024321     HPrz    A    T        0      0        2 
   4   chr4_69024321     ZBoe    A    T        0      0        2 
   4   chr4_69024321     ZGre    A    T        1      2        2 
   4   chr4_69024321     ZHar    A    T        0      0        2 
   4   chr4_69024321   Sample    A    T        0      0        2 
   4   chr4_69029674     AAsi    G    C        0      0        2 
   4   chr4_69029674     AKia    G    C        1      2        2 
   4   chr4_69029674     AOna    G    C        0      0        2 
   4   chr4_69029674     ASom    G    C        0      0        2 
   4   chr4_69029674     HCab    G    C        0      0        2 
   4   chr4_69029674     HPrz    G    C        0      0        2 
   4   chr4_69029674     ZBoe    G    C        0      0        2 
   4   chr4_69029674     ZGre    G    C        0      0        2 
   4   chr4_69029674     ZHar    G    C        0      0        2 
   4   chr4_69029674   Sample    G    C        0      0        2 
   4   chr4_69034457     AAsi    T    G        0      0        2 
   4   chr4_69034457     AKia    T    G        0      0        2 
   4   chr4_69034457     AOna    T    G        1      2        2 
   4   chr4_69034457     ASom    T    G        0      0        2 
   4   chr4_69034457     HCab    T    G        0      0        2 
   4   chr4_69034457     HPrz    T    G        0      0        2 
   4   chr4_69034457     ZBoe    T    G        0      0        2 
   4   chr4_69034457     ZGre    T    G        0      0        2 
   4   chr4_69034457     ZHar    T    G        0      0        2 
   4   chr4_69034457   Sample    T    G        0      0        2 
   4   chr4_69034822     AAsi    A    C        0      0        2 
   4   chr4_69034822     AKia    A    C        0      0        2 
   4   chr4_69034822     AOna    A    C        0      0        2 
   4   chr4_69034822     ASom    A    C        0      0        2 
   4   chr4_69034822     HCab    A    C        0      0        2 
   4   chr4_69034822     HPrz    A    C        0      0        2 
   4   chr4_69034822     ZBoe    A    C        1      2        2 
   4   chr4_69034822     ZGre    A    C        0      0        2 
   4   chr4_69034822     ZHar    A    C        0      0        2 
   4   chr4_69034822   Sample    A    C        0      0        2 
   4   chr4_69037603     AAsi    A    G        0      0        2 
   4   chr4_69037603     AKia    A    G        0      0        2 
   4   chr4_69037603     AOna    A    G      0.5      1        2 
   4   chr4_69037603     ASom    A    G        0      0        2 
   4   chr4_69037603     HCab    A    G        0      0        2 
   4   chr4_69037603     HPrz    A    G        0      0        2 
   4   chr4_69037603     ZBoe    A    G        0      0        2 
   4   chr4_69037603     ZGre    A    G        0      0        2 
   4   chr4_69037603     ZHar    A    G        0      0        2 
   4   chr4_69037603   Sample    A    G        0      0        2 
   4   chr4_69049006     AAsi    C    T        0      0        2 
   4   chr4_69049006     AKia    C    T        0      0        2 
   4   chr4_69049006     AOna    C    T        0      0        2 
   4   chr4_69049006     ASom    C    T        0      0        2 
   4   chr4_69049006     HCab    C    T        0      0        2 
   4   chr4_69049006     HPrz    C    T        0      0        2 
   4   chr4_69049006     ZBoe    C    T        1      2        2 
   4   chr4_69049006     ZGre    C    T        0      0        2 
   4   chr4_69049006     ZHar    C    T        0      0        2 
   4   chr4_69049006   Sample    C    T        0      0        2 
   4   chr4_69060642     AAsi    A    G        0      0        2 
   4   chr4_69060642     AKia    A    G        0      0        2 
   4   chr4_69060642     AOna    A    G        0      0        2 
   4   chr4_69060642     ASom    A    G        0      0        2 
   4   chr4_69060642     HCab    A    G        0      0        2 
   4   chr4_69060642     HPrz    A    G        0      0        2 
   4   chr4_69060642     ZBoe    A    G        1      2        2 
   4   chr4_69060642     ZGre    A    G        0      0        2 
   4   chr4_69060642     ZHar    A    G        0      0        2 
   4   chr4_69060642   Sample    A    G        0      0        2 
   4   chr4_69061252     AAsi    T    G        0      0        2 
   4   chr4_69061252     AKia    T    G        0      0        2 
   4   chr4_69061252     AOna    T    G        0      0        2 
   4   chr4_69061252     ASom    T    G        0      0        2 
   4   chr4_69061252     HCab    T    G        1      2        2 
   4   chr4_69061252     HPrz    T    G        1      2        2 
   4   chr4_69061252     ZBoe    T    G        0      0        2 
   4   chr4_69061252     ZGre    T    G        0      0        2 
   4   chr4_69061252     ZHar    T    G        0      0        2 
   4   chr4_69061252   Sample    T    G        1      2        2 
   4   chr4_69065377     AAsi    G    T        0      0        2 
   4   chr4_69065377     AKia    G    T        0      0        2 
   4   chr4_69065377     AOna    G    T        0      0        2 
   4   chr4_69065377     ASom    G    T        0      0        2 
   4   chr4_69065377     HCab    G    T        0      0        2 
   4   chr4_69065377     HPrz    G    T        0      0        2 
   4   chr4_69065377     ZBoe    G    T        0      0        2 
   4   chr4_69065377     ZGre    G    T        0      0        2 
   4   chr4_69065377     ZHar    G    T        1      2        2 
   4   chr4_69065377   Sample    G    T        0      0        2 
   4   chr4_69091298     AAsi    T    A        0      0        2 
   4   chr4_69091298     AKia    T    A        0      0        2 
   4   chr4_69091298     AOna    T    A        0      0        2 
   4   chr4_69091298     ASom    T    A        0      0        2 
   4   chr4_69091298     HCab    T    A        0      0        2 
   4   chr4_69091298     HPrz    T    A        0      0        2 
   4   chr4_69091298     ZBoe    T    A      0.5      1        2 
   4   chr4_69091298     ZGre    T    A        0      0        2 
   4   chr4_69091298     ZHar    T    A        0      0        2 
   4   chr4_69091298   Sample    T    A        0      0        2 
   4   chr4_69092048     AAsi    G    A        0      0        2 
   4   chr4_69092048     AKia    G    A        0      0        2 
   4   chr4_69092048     AOna    G    A        0      0        2 
   4   chr4_69092048     ASom    G    A        0      0        2 
   4   chr4_69092048     HCab    G    A        1      2        2 
   4   chr4_69092048     HPrz    G    A        1      2        2 
   4   chr4_69092048     ZBoe    G    A        0      0        2 
   4   chr4_69092048     ZGre    G    A        0      0        2 
   4   chr4_69092048     ZHar    G    A        0      0        2 
   4   chr4_69092048   Sample    G    A        0      0        2 
   4   chr4_69097107     AAsi    C    G        0      0        2 
   4   chr4_69097107     AKia    C    G        0      0        2 
   4   chr4_69097107     AOna    C    G        0      0        2 
   4   chr4_69097107     ASom    C    G        0      0        2 
   4   chr4_69097107     HCab    C    G        1      2        2 
   4   chr4_69097107     HPrz    C    G        1      2        2 
   4   chr4_69097107     ZBoe    C    G        0      0        2 
   4   chr4_69097107     ZGre    C    G        0      0        2 
```
