## Supplementary File 10. Zonkey (Schubert et al. 2017) report for donkey specimen Ancient10. for "No genetic evidence yet for hinnies at Mazongshan (400-160 BCE), northwestern China": incl_ts.frq.strat (part 70 of 312)

```
   4   chr4_69097107     ZHar    C    G        0      0        2 
   4   chr4_69097107   Sample    C    G        1      2        2 
   4   chr4_69102808     AAsi    T    C        0      0        2 
   4   chr4_69102808     AKia    T    C        0      0        2 
   4   chr4_69102808     AOna    T    C        0      0        2 
   4   chr4_69102808     ASom    T    C      0.5      1        2 
   4   chr4_69102808     HCab    T    C        0      0        2 
   4   chr4_69102808     HPrz    T    C        0      0        2 
   4   chr4_69102808     ZBoe    T    C        0      0        2 
   4   chr4_69102808     ZGre    T    C        0      0        2 
   4   chr4_69102808     ZHar    T    C        0      0        2 
   4   chr4_69102808   Sample    T    C        0      0        2 
   4   chr4_69113286     AAsi    T    C        0      0        2 
   4   chr4_69113286     AKia    T    C        0      0        2 
   4   chr4_69113286     AOna    T    C        0      0        2 
   4   chr4_69113286     ASom    T    C        0      0        2 
   4   chr4_69113286     HCab    T    C        1      2        2 
   4   chr4_69113286     HPrz    T    C        1      2        2 
   4   chr4_69113286     ZBoe    T    C        0      0        2 
   4   chr4_69113286     ZGre    T    C        0      0        2 
   4   chr4_69113286     ZHar    T    C        0      0        2 
   4   chr4_69113286   Sample    T    C        1      2        2 
   4   chr4_69114474     AAsi    G    T        0      0        2 
   4   chr4_69114474     AKia    G    T        0      0        2 
   4   chr4_69114474     AOna    G    T        0      0        2 
   4   chr4_69114474     ASom    G    T        0      0        2 
   4   chr4_69114474     HCab    G    T        0      0        2 
   4   chr4_69114474     HPrz    G    T        0      0        2 
   4   chr4_69114474     ZBoe    G    T        0      0        2 
   4   chr4_69114474     ZGre    G    T        0      0        2 
   4   chr4_69114474     ZHar    G    T        1      2        2 
   4   chr4_69114474   Sample    G    T        0      0        2 
   4   chr4_69120125     AAsi    C    T        0      0        2 
   4   chr4_69120125     AKia    C    T        0      0        2 
   4   chr4_69120125     AOna    C    T        0      0        2 
   4   chr4_69120125     ASom    C    T        0      0        2 
   4   chr4_69120125     HCab    C    T        1      2        2 
   4   chr4_69120125     HPrz    C    T        1      2        2 
   4   chr4_69120125     ZBoe    C    T        0      0        2 
   4   chr4_69120125     ZGre    C    T        0      0        2 
   4   chr4_69120125     ZHar    C    T        0      0        2 
   4   chr4_69120125   Sample    C    T        1      2        2 
   4   chr4_69142323     AAsi    C    G        0      0        2 
   4   chr4_69142323     AKia    C    G        0      0        2 
   4   chr4_69142323     AOna    C    G        0      0        2 
   4   chr4_69142323     ASom    C    G        0      0        2 
   4   chr4_69142323     HCab    C    G        0      0        2 
   4   chr4_69142323     HPrz    C    G        0      0        2 
   4   chr4_69142323     ZBoe    C    G        0      0        2 
   4   chr4_69142323     ZGre    C    G        0      0        2 
   4   chr4_69142323     ZHar    C    G      0.5      1        2 
   4   chr4_69142323   Sample    C    G        0      0        2 
   4   chr4_69146846     AAsi    T    C        0      0        2 
   4   chr4_69146846     AKia    T    C        0      0        2 
   4   chr4_69146846     AOna    T    C        0      0        2 
   4   chr4_69146846     ASom    T    C        0      0        2 
   4   chr4_69146846     HCab    T    C        1      2        2 
   4   chr4_69146846     HPrz    T    C        1      2        2 
   4   chr4_69146846     ZBoe    T    C        0      0        2 
   4   chr4_69146846     ZGre    T    C        0      0        2 
   4   chr4_69146846     ZHar    T    C        0      0        2 
   4   chr4_69146846   Sample    T    C        1      2        2 
   4   chr4_69151714     AAsi    A    T        0      0        2 
   4   chr4_69151714     AKia    A    T        0      0        2 
   4   chr4_69151714     AOna    A    T        0      0        2 
   4   chr4_69151714     ASom    A    T        0      0        2 
   4   chr4_69151714     HCab    A    T        0      0        2 
   4   chr4_69151714     HPrz    A    T        0      0        2 
   4   chr4_69151714     ZBoe    A    T      0.5      1        2 
   4   chr4_69151714     ZGre    A    T        0      0        2 
   4   chr4_69151714     ZHar    A    T        0      0        2 
   4   chr4_69151714   Sample    A    T        0      0        2 
   4   chr4_69153040     AAsi    C    T        0      0        2 
   4   chr4_69153040     AKia    C    T        0      0        2 
   4   chr4_69153040     AOna    C    T        0      0        2 
   4   chr4_69153040     ASom    C    T        0      0        2 
   4   chr4_69153040     HCab    C    T        0      0        2 
   4   chr4_69153040     HPrz    C    T        0      0        2 
   4   chr4_69153040     ZBoe    C    T        0      0        2 
   4   chr4_69153040     ZGre    C    T        0      0        2 
   4   chr4_69153040     ZHar    C    T        1      2        2 
   4   chr4_69153040   Sample    C    T        0      0        2 
   4   chr4_69153980     AAsi    G    A        0      0        2 
   4   chr4_69153980     AKia    G    A        0      0        2 
   4   chr4_69153980     AOna    G    A      0.5      1        2 
   4   chr4_69153980     ASom    G    A        0      0        2 
   4   chr4_69153980     HCab    G    A        0      0        2 
   4   chr4_69153980     HPrz    G    A        0      0        2 
   4   chr4_69153980     ZBoe    G    A        0      0        2 
   4   chr4_69153980     ZGre    G    A        0      0        2 
   4   chr4_69153980     ZHar    G    A        0      0        2 
   4   chr4_69153980   Sample    G    A        0      0        2 
   4   chr4_69158232     AAsi    G    A        0      0        2 
   4   chr4_69158232     AKia    G    A        0      0        2 
   4   chr4_69158232     AOna    G    A        0      0        2 
   4   chr4_69158232     ASom    G    A        0      0        2 
   4   chr4_69158232     HCab    G    A        1      2        2 
   4   chr4_69158232     HPrz    G    A        1      2        2 
   4   chr4_69158232     ZBoe    G    A        0      0        2 
   4   chr4_69158232     ZGre    G    A        0      0        2 
   4   chr4_69158232     ZHar    G    A        0      0        2 
   4   chr4_69158232   Sample    G    A        1      2        2 
   4   chr4_69165365     AAsi    G    A        0      0        2 
   4   chr4_69165365     AKia    G    A        0      0        2 
   4   chr4_69165365     AOna    G    A        0      0        2 
   4   chr4_69165365     ASom    G    A        0      0        2 
   4   chr4_69165365     HCab    G    A        1      2        2 
   4   chr4_69165365     HPrz    G    A        1      2        2 
   4   chr4_69165365     ZBoe    G    A        0      0        2 
   4   chr4_69165365     ZGre    G    A        0      0        2 
   4   chr4_69165365     ZHar    G    A        0      0        2 
   4   chr4_69165365   Sample    G    A        1      2        2 
   4   chr4_69170499     AAsi    C    G        0      0        2 
   4   chr4_69170499     AKia    C    G        0      0        2 
   4   chr4_69170499     AOna    C    G        0      0        2 
   4   chr4_69170499     ASom    C    G        0      0        2 
   4   chr4_69170499     HCab    C    G        0      0        2 
   4   chr4_69170499     HPrz    C    G        0      0        2 
   4   chr4_69170499     ZBoe    C    G      0.5      1        2 
   4   chr4_69170499     ZGre    C    G        0      0        2 
   4   chr4_69170499     ZHar    C    G        0      0        2 
   4   chr4_69170499   Sample    C    G        0      0        2 
   4   chr4_69171284     AAsi    T    A        0      0        2 
   4   chr4_69171284     AKia    T    A        0      0        2 
   4   chr4_69171284     AOna    T    A        0      0        2 
   4   chr4_69171284     ASom    T    A        0      0        2 
   4   chr4_69171284     HCab    T    A        0      0        2 
   4   chr4_69171284     HPrz    T    A        0      0        2 
   4   chr4_69171284     ZBoe    T    A      0.5      1        2 
   4   chr4_69171284     ZGre    T    A        0      0        2 
   4   chr4_69171284     ZHar    T    A        0      0        2 
   4   chr4_69171284   Sample    T    A        0      0        2 
   4   chr4_69179256     AAsi    T    G        0      0        2 
   4   chr4_69179256     AKia    T    G        0      0        2 
   4   chr4_69179256     AOna    T    G        0      0        2 
   4   chr4_69179256     ASom    T    G        0      0        2 
   4   chr4_69179256     HCab    T    G        0      0        2 
   4   chr4_69179256     HPrz    T    G        0      0        2 
   4   chr4_69179256     ZBoe    T    G        0      0        2 
   4   chr4_69179256     ZGre    T    G        0      0        2 
   4   chr4_69179256     ZHar    T    G        1      2        2 
   4   chr4_69179256   Sample    T    G        0      0        2 
   4   chr4_69179291     AAsi    A    C        0      0        2 
   4   chr4_69179291     AKia    A    C        0      0        2 
   4   chr4_69179291     AOna    A    C        0      0        2 
   4   chr4_69179291     ASom    A    C        0      0        2 
   4   chr4_69179291     HCab    A    C        1      2        2 
   4   chr4_69179291     HPrz    A    C        1      2        2 
   4   chr4_69179291     ZBoe    A    C        0      0        2 
   4   chr4_69179291     ZGre    A    C        0      0        2 
   4   chr4_69179291     ZHar    A    C        0      0        2 
   4   chr4_69179291   Sample    A    C        1      2        2 
   4   chr4_69181816     AAsi    G    A        0      0        2 
   4   chr4_69181816     AKia    G    A        0      0        2 
   4   chr4_69181816     AOna    G    A        0      0        2 
   4   chr4_69181816     ASom    G    A        0      0        2 
   4   chr4_69181816     HCab    G    A        1      2        2 
   4   chr4_69181816     HPrz    G    A        1      2        2 
   4   chr4_69181816     ZBoe    G    A        0      0        2 
   4   chr4_69181816     ZGre    G    A        0      0        2 
   4   chr4_69181816     ZHar    G    A        0      0        2 
   4   chr4_69181816   Sample    G    A        1      2        2 
   4   chr4_69182487     AAsi    T    C        0      0        2 
   4   chr4_69182487     AKia    T    C        0      0        2 
   4   chr4_69182487     AOna    T    C        0      0        2 
   4   chr4_69182487     ASom    T    C        0      0        2 
   4   chr4_69182487     HCab    T    C        1      2        2 
   4   chr4_69182487     HPrz    T    C        0      0        2 
   4   chr4_69182487     ZBoe    T    C        0      0        2 
   4   chr4_69182487     ZGre    T    C        0      0        2 
   4   chr4_69182487     ZHar    T    C        0      0        2 
   4   chr4_69182487   Sample    T    C        0      0        2 
   4   chr4_69204585     AAsi    A    G        0      0        2 
   4   chr4_69204585     AKia    A    G        0      0        2 
   4   chr4_69204585     AOna    A    G        0      0        2 
   4   chr4_69204585     ASom    A    G        0      0        2 
   4   chr4_69204585     HCab    A    G        0      0        2 
   4   chr4_69204585     HPrz    A    G        0      0        2 
   4   chr4_69204585     ZBoe    A    G      0.5      1        2 
   4   chr4_69204585     ZGre    A    G        0      0        2 
   4   chr4_69204585     ZHar    A    G        0      0        2 
   4   chr4_69204585   Sample    A    G        0      0        2 
   4   chr4_69225350     AAsi    T    C        0      0        2 
   4   chr4_69225350     AKia    T    C        0      0        2 
   4   chr4_69225350     AOna    T    C      0.5      1        2 
   4   chr4_69225350     ASom    T    C        0      0        2 
   4   chr4_69225350     HCab    T    C        0      0        2 
   4   chr4_69225350     HPrz    T    C        0      0        2 
   4   chr4_69225350     ZBoe    T    C        0      0        2 
   4   chr4_69225350     ZGre    T    C        0      0        2 
   4   chr4_69225350     ZHar    T    C        0      0        2 
   4   chr4_69225350   Sample    T    C        0      0        2 
   4   chr4_69226883     AAsi    T    C        0      0        2 
   4   chr4_69226883     AKia    T    C        0      0        2 
   4   chr4_69226883     AOna    T    C        0      0        2 
   4   chr4_69226883     ASom    T    C        0      0        2 
   4   chr4_69226883     HCab    T    C        0      0        2 
   4   chr4_69226883     HPrz    T    C        0      0        2 
   4   chr4_69226883     ZBoe    T    C      0.5      1        2 
   4   chr4_69226883     ZGre    T    C        0      0        2 
   4   chr4_69226883     ZHar    T    C        0      0        2 
   4   chr4_69226883   Sample    T    C        0      0        2 
   4   chr4_69234398     AAsi    C    A        0      0        2 
   4   chr4_69234398     AKia    C    A        0      0        2 
   4   chr4_69234398     AOna    C    A        0      0        2 
   4   chr4_69234398     ASom    C    A        0      0        2 
   4   chr4_69234398     HCab    C    A        1      2        2 
   4   chr4_69234398     HPrz    C    A        1      2        2 
   4   chr4_69234398     ZBoe    C    A        0      0        2 
   4   chr4_69234398     ZGre    C    A        0      0        2 
   4   chr4_69234398     ZHar    C    A        0      0        2 
   4   chr4_69234398   Sample    C    A        1      2        2 
   4   chr4_69237700     AAsi    T    C        0      0        2 
   4   chr4_69237700     AKia    T    C        0      0        2 
   4   chr4_69237700     AOna    T    C        0      0        2 
   4   chr4_69237700     ASom    T    C        0      0        2 
   4   chr4_69237700     HCab    T    C        1      2        2 
   4   chr4_69237700     HPrz    T    C        0      0        2 
   4   chr4_69237700     ZBoe    T    C        0      0        2 
   4   chr4_69237700     ZGre    T    C        0      0        2 
   4   chr4_69237700     ZHar    T    C        0      0        2 
   4   chr4_69237700   Sample    T    C        0      0        2 
   4   chr4_69241763     AAsi    G    T        0      0        2 
   4   chr4_69241763     AKia    G    T        0      0        2 
   4   chr4_69241763     AOna    G    T        0      0        2 
   4   chr4_69241763     ASom    G    T        0      0        2 
   4   chr4_69241763     HCab    G    T        1      2        2 
   4   chr4_69241763     HPrz    G    T        1      2        2 
   4   chr4_69241763     ZBoe    G    T        0      0        2 
   4   chr4_69241763     ZGre    G    T        0      0        2 
   4   chr4_69241763     ZHar    G    T        0      0        2 
   4   chr4_69241763   Sample    G    T        1      2        2 
   4   chr4_69245877     AAsi    C    T        0      0        2 
   4   chr4_69245877     AKia    C    T        0      0        2 
   4   chr4_69245877     AOna    C    T      0.5      1        2 
   4   chr4_69245877     ASom    C    T        0      0        2 
   4   chr4_69245877     HCab    C    T        0      0        2 
   4   chr4_69245877     HPrz    C    T        0      0        2 
   4   chr4_69245877     ZBoe    C    T        0      0        2 
   4   chr4_69245877     ZGre    C    T        0      0        2 
   4   chr4_69245877     ZHar    C    T        0      0        2 
   4   chr4_69245877   Sample    C    T        0      0        2 
   4   chr4_69248098     AAsi    G    C        1      2        2 
   4   chr4_69248098     AKia    G    C        0      0        2 
   4   chr4_69248098     AOna    G    C        0      0        2 
   4   chr4_69248098     ASom    G    C        0      0        2 
   4   chr4_69248098     HCab    G    C        0      0        2 
   4   chr4_69248098     HPrz    G    C        0      0        2 
   4   chr4_69248098     ZBoe    G    C        0      0        2 
   4   chr4_69248098     ZGre    G    C        0      0        2 
   4   chr4_69248098     ZHar    G    C        0      0        2 
   4   chr4_69248098   Sample    G    C        0      0        2 
   4   chr4_69252484     AAsi    A    C        0      0        2 
   4   chr4_69252484     AKia    A    C        0      0        2 
   4   chr4_69252484     AOna    A    C        0      0        2 
   4   chr4_69252484     ASom    A    C        0      0        2 
   4   chr4_69252484     HCab    A    C        0      0        2 
   4   chr4_69252484     HPrz    A    C        0      0        2 
   4   chr4_69252484     ZBoe    A    C        1      2        2 
   4   chr4_69252484     ZGre    A    C        0      0        2 
   4   chr4_69252484     ZHar    A    C        0      0        2 
   4   chr4_69252484   Sample    A    C        0      0        2 
   4   chr4_69258946     AAsi    G    A        0      0        2 
   4   chr4_69258946     AKia    G    A        0      0        2 
   4   chr4_69258946     AOna    G    A        0      0        2 
   4   chr4_69258946     ASom    G    A        1      2        2 
   4   chr4_69258946     HCab    G    A        0      0        2 
   4   chr4_69258946     HPrz    G    A        0      0        2 
   4   chr4_69258946     ZBoe    G    A        0      0        2 
   4   chr4_69258946     ZGre    G    A        0      0        2 
   4   chr4_69258946     ZHar    G    A        0      0        2 
   4   chr4_69258946   Sample    G    A        0      0        2 
   4   chr4_69259467     AAsi    G    T        0      0        2 
   4   chr4_69259467     AKia    G    T        1      2        2 
   4   chr4_69259467     AOna    G    T      0.5      1        2 
   4   chr4_69259467     ASom    G    T        0      0        2 
   4   chr4_69259467     HCab    G    T        0      0        2 
   4   chr4_69259467     HPrz    G    T        0      0        2 
   4   chr4_69259467     ZBoe    G    T        0      0        2 
   4   chr4_69259467     ZGre    G    T        0      0        2 
   4   chr4_69259467     ZHar    G    T        0      0        2 
   4   chr4_69259467   Sample    G    T        0      0        2 
   4   chr4_69265532     AAsi    C    T        1      2        2 
   4   chr4_69265532     AKia    C    T        0      0        2 
   4   chr4_69265532     AOna    C    T        0      0        2 
   4   chr4_69265532     ASom    C    T        0      0        2 
   4   chr4_69265532     HCab    C    T        0      0        2 
   4   chr4_69265532     HPrz    C    T        0      0        2 
   4   chr4_69265532     ZBoe    C    T        0      0        2 
   4   chr4_69265532     ZGre    C    T        0      0        2 
   4   chr4_69265532     ZHar    C    T        0      0        2 
   4   chr4_69265532   Sample    C    T        0      0        2 
   4   chr4_69273183     AAsi    T    G        0      0        2 
   4   chr4_69273183     AKia    T    G        0      0        2 
   4   chr4_69273183     AOna    T    G        1      2        2 
   4   chr4_69273183     ASom    T    G        0      0        2 
   4   chr4_69273183     HCab    T    G        0      0        2 
   4   chr4_69273183     HPrz    T    G        0      0        2 
   4   chr4_69273183     ZBoe    T    G        0      0        2 
   4   chr4_69273183     ZGre    T    G        0      0        2 
   4   chr4_69273183     ZHar    T    G        0      0        2 
   4   chr4_69273183   Sample    T    G        0      0        2 
   4   chr4_69276550     AAsi    G    T        1      2        2 
   4   chr4_69276550     AKia    G    T        0      0        2 
   4   chr4_69276550     AOna    G    T        0      0        2 
   4   chr4_69276550     ASom    G    T        1      2        2 
   4   chr4_69276550     HCab    G    T        0      0        2 
   4   chr4_69276550     HPrz    G    T        0      0        2 
   4   chr4_69276550     ZBoe    G    T        0      0        2 
   4   chr4_69276550     ZGre    G    T        0      0        2 
   4   chr4_69276550     ZHar    G    T        0      0        2 
   4   chr4_69276550   Sample    G    T        0      0        2 
   4   chr4_69289012     AAsi    C    T        0      0        2 
   4   chr4_69289012     AKia    C    T        0      0        2 
   4   chr4_69289012     AOna    C    T        0      0        2 
   4   chr4_69289012     ASom    C    T        0      0        2 
   4   chr4_69289012     HCab    C    T        1      2        2 
   4   chr4_69289012     HPrz    C    T        1      2        2 
   4   chr4_69289012     ZBoe    C    T        0      0        2 
   4   chr4_69289012     ZGre    C    T        0      0        2 
   4   chr4_69289012     ZHar    C    T        0      0        2 
   4   chr4_69289012   Sample    C    T        1      2        2 
   4   chr4_69300440     AAsi    A    T        0      0        2 
   4   chr4_69300440     AKia    A    T        0      0        2 
   4   chr4_69300440     AOna    A    T        0      0        2 
   4   chr4_69300440     ASom    A    T        0      0        2 
   4   chr4_69300440     HCab    A    T        1      2        2 
   4   chr4_69300440     HPrz    A    T        1      2        2 
   4   chr4_69300440     ZBoe    A    T        0      0        2 
   4   chr4_69300440     ZGre    A    T        0      0        2 
   4   chr4_69300440     ZHar    A    T        0      0        2 
   4   chr4_69300440   Sample    A    T        1      2        2 
   4   chr4_69301069     AAsi    G    A        0      0        2 
   4   chr4_69301069     AKia    G    A        0      0        2 
   4   chr4_69301069     AOna    G    A        0      0        2 
   4   chr4_69301069     ASom    G    A        0      0        2 
   4   chr4_69301069     HCab    G    A        0      0        2 
   4   chr4_69301069     HPrz    G    A        0      0        2 
   4   chr4_69301069     ZBoe    G    A      0.5      1        2 
   4   chr4_69301069     ZGre    G    A        0      0        2 
   4   chr4_69301069     ZHar    G    A        0      0        2 
   4   chr4_69301069   Sample    G    A        0      0        2 
   4   chr4_69302371     AAsi    A    C        1      2        2 
   4   chr4_69302371     AKia    A    C        0      0        2 
   4   chr4_69302371     AOna    A    C        0      0        2 
   4   chr4_69302371     ASom    A    C        1      2        2 
   4   chr4_69302371     HCab    A    C        0      0        2 
   4   chr4_69302371     HPrz    A    C        0      0        2 
   4   chr4_69302371     ZBoe    A    C        0      0        2 
   4   chr4_69302371     ZGre    A    C        0      0        2 
   4   chr4_69302371     ZHar    A    C        0      0        2 
   4   chr4_69302371   Sample    A    C        0      0        2 
   4   chr4_69320893     AAsi    G    C        0      0        2 
   4   chr4_69320893     AKia    G    C        0      0        2 
   4   chr4_69320893     AOna    G    C        0      0        2 
   4   chr4_69320893     ASom    G    C        0      0        2 
   4   chr4_69320893     HCab    G    C        1      2        2 
   4   chr4_69320893     HPrz    G    C        1      2        2 
   4   chr4_69320893     ZBoe    G    C        0      0        2 
   4   chr4_69320893     ZGre    G    C        0      0        2 
   4   chr4_69320893     ZHar    G    C        0      0        2 
   4   chr4_69320893   Sample    G    C        1      2        2 
   4   chr4_69324808     AAsi    C    T        0      0        2 
   4   chr4_69324808     AKia    C    T        0      0        2 
   4   chr4_69324808     AOna    C    T        0      0        2 
   4   chr4_69324808     ASom    C    T        0      0        2 
   4   chr4_69324808     HCab    C    T        1      2        2 
   4   chr4_69324808     HPrz    C    T        1      2        2 
   4   chr4_69324808     ZBoe    C    T        0      0        2 
   4   chr4_69324808     ZGre    C    T        0      0        2 
   4   chr4_69324808     ZHar    C    T        0      0        2 
   4   chr4_69324808   Sample    C    T        1      2        2 
   4   chr4_69333715     AAsi    A    G        0      0        2 
   4   chr4_69333715     AKia    A    G        0      0        2 
   4   chr4_69333715     AOna    A    G      0.5      1        2 
   4   chr4_69333715     ASom    A    G        0      0        2 
   4   chr4_69333715     HCab    A    G        0      0        2 
   4   chr4_69333715     HPrz    A    G        0      0        2 
   4   chr4_69333715     ZBoe    A    G        0      0        2 
   4   chr4_69333715     ZGre    A    G        0      0        2 
   4   chr4_69333715     ZHar    A    G        0      0        2 
   4   chr4_69333715   Sample    A    G        0      0        2 
   4   chr4_69344373     AAsi    G    C        0      0        2 
   4   chr4_69344373     AKia    G    C        0      0        2 
   4   chr4_69344373     AOna    G    C        0      0        2 
   4   chr4_69344373     ASom    G    C        0      0        2 
   4   chr4_69344373     HCab    G    C        1      2        2 
   4   chr4_69344373     HPrz    G    C        1      2        2 
   4   chr4_69344373     ZBoe    G    C        0      0        2 
   4   chr4_69344373     ZGre    G    C        0      0        2 
   4   chr4_69344373     ZHar    G    C        0      0        2 
   4   chr4_69344373   Sample    G    C        1      2        2 
   4   chr4_69348018     AAsi    T    C      0.5      1        2 
   4   chr4_69348018     AKia    T    C        0      0        2 
   4   chr4_69348018     AOna    T    C        0      0        2 
   4   chr4_69348018     ASom    T    C        0      0        2 
   4   chr4_69348018     HCab    T    C        0      0        2 
   4   chr4_69348018     HPrz    T    C        0      0        2 
   4   chr4_69348018     ZBoe    T    C        0      0        2 
   4   chr4_69348018     ZGre    T    C        0      0        2 
   4   chr4_69348018     ZHar    T    C        0      0        2 
   4   chr4_69348018   Sample    T    C        0      0        2 
   4   chr4_69359488     AAsi    G    A        0      0        2 
   4   chr4_69359488     AKia    G    A        0      0        2 
   4   chr4_69359488     AOna    G    A        0      0        2 
   4   chr4_69359488     ASom    G    A        0      0        2 
   4   chr4_69359488     HCab    G    A        0      0        2 
   4   chr4_69359488     HPrz    G    A        0      0        2 
   4   chr4_69359488     ZBoe    G    A        0      0        2 
   4   chr4_69359488     ZGre    G    A        0      0        2 
   4   chr4_69359488     ZHar    G    A        1      2        2 
   4   chr4_69359488   Sample    G    A        0      0        2 
   4   chr4_69372067     AAsi    A    C        0      0        2 
   4   chr4_69372067     AKia    A    C        0      0        2 
   4   chr4_69372067     AOna    A    C        0      0        2 
   4   chr4_69372067     ASom    A    C        0      0        2 
   4   chr4_69372067     HCab    A    C        0      0        2 
   4   chr4_69372067     HPrz    A    C        0      0        2 
   4   chr4_69372067     ZBoe    A    C        0      0        2 
   4   chr4_69372067     ZGre    A    C        0      0        2 
   4   chr4_69372067     ZHar    A    C        1      2        2 
   4   chr4_69372067   Sample    A    C        0      0        2 
   4   chr4_69376130     AAsi    T    G        1      2        2 
   4   chr4_69376130     AKia    T    G        1      2        2 
   4   chr4_69376130     AOna    T    G        1      2        2 
   4   chr4_69376130     ASom    T    G        1      2        2 
   4   chr4_69376130     HCab    T    G        0      0        2 
   4   chr4_69376130     HPrz    T    G        0      0        2 
   4   chr4_69376130     ZBoe    T    G        0      0        2 
   4   chr4_69376130     ZGre    T    G        0      0        2 
   4   chr4_69376130     ZHar    T    G        0      0        2 
   4   chr4_69376130   Sample    T    G        0      0        2 
   4   chr4_69377862     AAsi    A    G        0      0        2 
   4   chr4_69377862     AKia    A    G        0      0        2 
   4   chr4_69377862     AOna    A    G      0.5      1        2 
   4   chr4_69377862     ASom    A    G        0      0        2 
   4   chr4_69377862     HCab    A    G        0      0        2 
   4   chr4_69377862     HPrz    A    G        0      0        2 
   4   chr4_69377862     ZBoe    A    G        0      0        2 
   4   chr4_69377862     ZGre    A    G        0      0        2 
   4   chr4_69377862     ZHar    A    G        0      0        2 
   4   chr4_69377862   Sample    A    G        0      0        2 
   4   chr4_69384591     AAsi    T    C        0      0        2 
   4   chr4_69384591     AKia    T    C        0      0        2 
   4   chr4_69384591     AOna    T    C        0      0        2 
   4   chr4_69384591     ASom    T    C        0      0        2 
   4   chr4_69384591     HCab    T    C        1      2        2 
   4   chr4_69384591     HPrz    T    C        1      2        2 
   4   chr4_69384591     ZBoe    T    C        0      0        2 
   4   chr4_69384591     ZGre    T    C        0      0        2 
   4   chr4_69384591     ZHar    T    C        0      0        2 
   4   chr4_69384591   Sample    T    C        1      2        2 
   4   chr4_69385331     AAsi    T    C        0      0        2 
   4   chr4_69385331     AKia    T    C        0      0        2 
   4   chr4_69385331     AOna    T    C      0.5      1        2 
   4   chr4_69385331     ASom    T    C        0      0        2 
   4   chr4_69385331     HCab    T    C        0      0        2 
   4   chr4_69385331     HPrz    T    C        0      0        2 
   4   chr4_69385331     ZBoe    T    C        0      0        2 
   4   chr4_69385331     ZGre    T    C        0      0        2 
   4   chr4_69385331     ZHar    T    C        0      0        2 
   4   chr4_69385331   Sample    T    C        0      0        2 
   4   chr4_69385617     AAsi    C    A        0      0        2 
   4   chr4_69385617     AKia    C    A        0      0        2 
   4   chr4_69385617     AOna    C    A        0      0        2 
   4   chr4_69385617     ASom    C    A        0      0        2 
   4   chr4_69385617     HCab    C    A        0      0        2 
   4   chr4_69385617     HPrz    C    A        0      0        2 
   4   chr4_69385617     ZBoe    C    A        0      0        2 
   4   chr4_69385617     ZGre    C    A        0      0        2 
   4   chr4_69385617     ZHar    C    A        1      2        2 
   4   chr4_69385617   Sample    C    A        0      0        2 
   4   chr4_69389525     AAsi    G    T      0.5      1        2 
   4   chr4_69389525     AKia    G    T        0      0        2 
   4   chr4_69389525     AOna    G    T        0      0        2 
   4   chr4_69389525     ASom    G    T        0      0        2 
   4   chr4_69389525     HCab    G    T        0      0        2 
   4   chr4_69389525     HPrz    G    T        0      0        2 
   4   chr4_69389525     ZBoe    G    T        0      0        2 
   4   chr4_69389525     ZGre    G    T        0      0        2 
   4   chr4_69389525     ZHar    G    T        0      0        2 
   4   chr4_69389525   Sample    G    T        0      0        2 
   4   chr4_69398370     AAsi    C    T        0      0        2 
   4   chr4_69398370     AKia    C    T        0      0        2 
   4   chr4_69398370     AOna    C    T        0      0        2 
   4   chr4_69398370     ASom    C    T      0.5      1        2 
   4   chr4_69398370     HCab    C    T        0      0        2 
   4   chr4_69398370     HPrz    C    T        0      0        2 
   4   chr4_69398370     ZBoe    C    T        0      0        2 
   4   chr4_69398370     ZGre    C    T        0      0        2 
   4   chr4_69398370     ZHar    C    T        0      0        2 
   4   chr4_69398370   Sample    C    T        0      0        2 
   4   chr4_69410262     AAsi    G    A        0      0        2 
   4   chr4_69410262     AKia    G    A        0      0        2 
   4   chr4_69410262     AOna    G    A        0      0        2 
   4   chr4_69410262     ASom    G    A        0      0        2 
   4   chr4_69410262     HCab    G    A        1      2        2 
   4   chr4_69410262     HPrz    G    A        0      0        2 
   4   chr4_69410262     ZBoe    G    A        0      0        2 
   4   chr4_69410262     ZGre    G    A        0      0        2 
   4   chr4_69410262     ZHar    G    A        0      0        2 
   4   chr4_69410262   Sample    G    A        0      0        2 
   4   chr4_69411025     AAsi    C    T        0      0        2 
   4   chr4_69411025     AKia    C    T      0.5      1        2 
   4   chr4_69411025     AOna    C    T      0.5      1        2 
   4   chr4_69411025     ASom    C    T        0      0        2 
   4   chr4_69411025     HCab    C    T        0      0        2 
   4   chr4_69411025     HPrz    C    T        0      0        2 
   4   chr4_69411025     ZBoe    C    T        0      0        2 
   4   chr4_69411025     ZGre    C    T        0      0        2 
   4   chr4_69411025     ZHar    C    T        0      0        2 
   4   chr4_69411025   Sample    C    T        0      0        2 
   4   chr4_69411705     AAsi    T    C        0      0        2 
   4   chr4_69411705     AKia    T    C        0      0        2 
   4   chr4_69411705     AOna    T    C        0      0        2 
   4   chr4_69411705     ASom    T    C        0      0        2 
   4   chr4_69411705     HCab    T    C        0      0        2 
   4   chr4_69411705     HPrz    T    C        0      0        2 
   4   chr4_69411705     ZBoe    T    C      0.5      1        2 
   4   chr4_69411705     ZGre    T    C        0      0        2 
   4   chr4_69411705     ZHar    T    C        0      0        2 
   4   chr4_69411705   Sample    T    C        0      0        2 
   4   chr4_69411763     AAsi    C    A        0      0        2 
   4   chr4_69411763     AKia    C    A        0      0        2 
   4   chr4_69411763     AOna    C    A        0      0        2 
   4   chr4_69411763     ASom    C    A        0      0        2 
   4   chr4_69411763     HCab    C    A        0      0        2 
   4   chr4_69411763     HPrz    C    A        0      0        2 
   4   chr4_69411763     ZBoe    C    A        0      0        2 
   4   chr4_69411763     ZGre    C    A        0      0        2 
   4   chr4_69411763     ZHar    C    A        1      2        2 
   4   chr4_69411763   Sample    C    A        0      0        2 
   4   chr4_69425061     AAsi    T    C        0      0        2 
   4   chr4_69425061     AKia    T    C        0      0        2 
   4   chr4_69425061     AOna    T    C        0      0        2 
   4   chr4_69425061     ASom    T    C        0      0        2 
   4   chr4_69425061     HCab    T    C        1      2        2 
   4   chr4_69425061     HPrz    T    C        1      2        2 
   4   chr4_69425061     ZBoe    T    C        0      0        2 
   4   chr4_69425061     ZGre    T    C        0      0        2 
   4   chr4_69425061     ZHar    T    C        0      0        2 
   4   chr4_69425061   Sample    T    C        1      2        2 
   4   chr4_69428305     AAsi    A    G        0      0        2 
   4   chr4_69428305     AKia    A    G        0      0        2 
   4   chr4_69428305     AOna    A    G        0      0        2 
   4   chr4_69428305     ASom    A    G        0      0        2 
   4   chr4_69428305     HCab    A    G        0      0        2 
   4   chr4_69428305     HPrz    A    G        0      0        2 
   4   chr4_69428305     ZBoe    A    G        1      2        2 
   4   chr4_69428305     ZGre    A    G        1      2        2 
   4   chr4_69428305     ZHar    A    G        1      2        2 
   4   chr4_69428305   Sample    A    G        0      0        2 
   4   chr4_69431855     AAsi    G    T        0      0        2 
   4   chr4_69431855     AKia    G    T      0.5      1        2 
   4   chr4_69431855     AOna    G    T        0      0        2 
   4   chr4_69431855     ASom    G    T        0      0        2 
   4   chr4_69431855     HCab    G    T        0      0        2 
   4   chr4_69431855     HPrz    G    T        0      0        2 
   4   chr4_69431855     ZBoe    G    T        0      0        2 
   4   chr4_69431855     ZGre    G    T        0      0        2 
   4   chr4_69431855     ZHar    G    T        0      0        2 
   4   chr4_69431855   Sample    G    T        0      0        2 
   4   chr4_69445550     AAsi    C    T        0      0        2 
   4   chr4_69445550     AKia    C    T        0      0        2 
   4   chr4_69445550     AOna    C    T        0      0        2 
   4   chr4_69445550     ASom    C    T        0      0        2 
   4   chr4_69445550     HCab    C    T        1      2        2 
   4   chr4_69445550     HPrz    C    T        1      2        2 
   4   chr4_69445550     ZBoe    C    T        0      0        2 
   4   chr4_69445550     ZGre    C    T        0      0        2 
   4   chr4_69445550     ZHar    C    T        0      0        2 
   4   chr4_69445550   Sample    C    T        1      2        2 
   4   chr4_69446850     AAsi    A    C        0      0        2 
   4   chr4_69446850     AKia    A    C        0      0        2 
   4   chr4_69446850     AOna    A    C        0      0        2 
   4   chr4_69446850     ASom    A    C        0      0        2 
   4   chr4_69446850     HCab    A    C        1      2        2 
   4   chr4_69446850     HPrz    A    C        1      2        2 
   4   chr4_69446850     ZBoe    A    C        0      0        2 
   4   chr4_69446850     ZGre    A    C        0      0        2 
   4   chr4_69446850     ZHar    A    C        0      0        2 
   4   chr4_69446850   Sample    A    C        1      2        2 
   4   chr4_69465328     AAsi    A    T        0      0        2 
   4   chr4_69465328     AKia    A    T        0      0        2 
   4   chr4_69465328     AOna    A    T        0      0        2 
   4   chr4_69465328     ASom    A    T        0      0        2 
   4   chr4_69465328     HCab    A    T        0      0        2 
   4   chr4_69465328     HPrz    A    T        1      2        2 
   4   chr4_69465328     ZBoe    A    T        0      0        2 
   4   chr4_69465328     ZGre    A    T        0      0        2 
   4   chr4_69465328     ZHar    A    T        0      0        2 
   4   chr4_69465328   Sample    A    T        1      2        2 
   4   chr4_69467737     AAsi    A    G        0      0        2 
   4   chr4_69467737     AKia    A    G        0      0        2 
   4   chr4_69467737     AOna    A    G        0      0        2 
   4   chr4_69467737     ASom    A    G        0      0        2 
   4   chr4_69467737     HCab    A    G        0      0        2 
   4   chr4_69467737     HPrz    A    G        0      0        2 
   4   chr4_69467737     ZBoe    A    G        0      0        2 
   4   chr4_69467737     ZGre    A    G        1      2        2 
   4   chr4_69467737     ZHar    A    G        0      0        2 
   4   chr4_69467737   Sample    A    G        0      0        2 
   4   chr4_69468773     AAsi    T    C        0      0        2 
   4   chr4_69468773     AKia    T    C        0      0        2 
   4   chr4_69468773     AOna    T    C        0      0        2 
   4   chr4_69468773     ASom    T    C        0      0        2 
   4   chr4_69468773     HCab    T    C        0      0        2 
   4   chr4_69468773     HPrz    T    C        0      0        2 
   4   chr4_69468773     ZBoe    T    C        0      0        2 
   4   chr4_69468773     ZGre    T    C        1      2        2 
   4   chr4_69468773     ZHar    T    C        0      0        2 
   4   chr4_69468773   Sample    T    C        0      0        2 
   4   chr4_69475602     AAsi    C    T        0      0        2 
   4   chr4_69475602     AKia    C    T        0      0        2 
   4   chr4_69475602     AOna    C    T        0      0        2 
   4   chr4_69475602     ASom    C    T        0      0        2 
   4   chr4_69475602     HCab    C    T        1      2        2 
   4   chr4_69475602     HPrz    C    T        1      2        2 
   4   chr4_69475602     ZBoe    C    T        0      0        2 
   4   chr4_69475602     ZGre    C    T        0      0        2 
   4   chr4_69475602     ZHar    C    T        0      0        2 
   4   chr4_69475602   Sample    C    T        1      2        2 
   4   chr4_69487991     AAsi    T    A        0      0        2 
   4   chr4_69487991     AKia    T    A        0      0        2 
   4   chr4_69487991     AOna    T    A        0      0        2 
   4   chr4_69487991     ASom    T    A        0      0        2 
   4   chr4_69487991     HCab    T    A        1      2        2 
   4   chr4_69487991     HPrz    T    A        1      2        2 
   4   chr4_69487991     ZBoe    T    A        0      0        2 
   4   chr4_69487991     ZGre    T    A        0      0        2 
   4   chr4_69487991     ZHar    T    A        0      0        2 
   4   chr4_69487991   Sample    T    A        1      2        2 
   4   chr4_69493724     AAsi    T    C        0      0        2 
   4   chr4_69493724     AKia    T    C        0      0        2 
   4   chr4_69493724     AOna    T    C        0      0        2 
   4   chr4_69493724     ASom    T    C        0      0        2 
   4   chr4_69493724     HCab    T    C        0      0        2 
   4   chr4_69493724     HPrz    T    C        0      0        2 
   4   chr4_69493724     ZBoe    T    C        0      0        2 
   4   chr4_69493724     ZGre    T    C        0      0        2 
   4   chr4_69493724     ZHar    T    C        1      2        2 
   4   chr4_69493724   Sample    T    C        1      2        2 
   4   chr4_69497554     AAsi    A    G        0      0        2 
   4   chr4_69497554     AKia    A    G        0      0        2 
   4   chr4_69497554     AOna    A    G        0      0        2 
   4   chr4_69497554     ASom    A    G        0      0        2 
   4   chr4_69497554     HCab    A    G        0      0        2 
   4   chr4_69497554     HPrz    A    G      0.5      1        2 
   4   chr4_69497554     ZBoe    A    G        0      0        2 
   4   chr4_69497554     ZGre    A    G        1      2        2 
   4   chr4_69497554     ZHar    A    G        0      0        2 
   4   chr4_69497554   Sample    A    G        1      2        2 
   4   chr4_69498104     AAsi    T    A        0      0        2 
   4   chr4_69498104     AKia    T    A        1      2        2 
   4   chr4_69498104     AOna    T    A      0.5      1        2 
   4   chr4_69498104     ASom    T    A        0      0        2 
   4   chr4_69498104     HCab    T    A        0      0        2 
   4   chr4_69498104     HPrz    T    A        0      0        2 
   4   chr4_69498104     ZBoe    T    A        0      0        2 
   4   chr4_69498104     ZGre    T    A        0      0        2 
   4   chr4_69498104     ZHar    T    A        0      0        2 
   4   chr4_69498104   Sample    T    A        0      0        2 
   4   chr4_69502066     AAsi    C    T        0      0        2 
   4   chr4_69502066     AKia    C    T        0      0        2 
   4   chr4_69502066     AOna    C    T        0      0        2 
   4   chr4_69502066     ASom    C    T        0      0        2 
   4   chr4_69502066     HCab    C    T        1      2        2 
   4   chr4_69502066     HPrz    C    T        1      2        2 
   4   chr4_69502066     ZBoe    C    T        0      0        2 
   4   chr4_69502066     ZGre    C    T        0      0        2 
   4   chr4_69502066     ZHar    C    T        0      0        2 
   4   chr4_69502066   Sample    C    T        1      2        2 
   4   chr4_69504418     AAsi    T    C        0      0        2 
   4   chr4_69504418     AKia    T    C        0      0        2 
   4   chr4_69504418     AOna    T    C        0      0        2 
   4   chr4_69504418     ASom    T    C        0      0        2 
   4   chr4_69504418     HCab    T    C        1      2        2 
   4   chr4_69504418     HPrz    T    C        1      2        2 
   4   chr4_69504418     ZBoe    T    C        0      0        2 
   4   chr4_69504418     ZGre    T    C        0      0        2 
   4   chr4_69504418     ZHar    T    C        0      0        2 
   4   chr4_69504418   Sample    T    C        1      2        2 
   4   chr4_69504971     AAsi    A    G        0      0        2 
   4   chr4_69504971     AKia    A    G        0      0        2 
   4   chr4_69504971     AOna    A    G        0      0        2 
   4   chr4_69504971     ASom    A    G        0      0        2 
   4   chr4_69504971     HCab    A    G        1      2        2 
   4   chr4_69504971     HPrz    A    G        1      2        2 
   4   chr4_69504971     ZBoe    A    G        0      0        2 
   4   chr4_69504971     ZGre    A    G        0      0        2 
   4   chr4_69504971     ZHar    A    G        0      0        2 
   4   chr4_69504971   Sample    A    G        0      0        2 
   4   chr4_69516309     AAsi    C    T        0      0        2 
   4   chr4_69516309     AKia    C    T        0      0        2 
   4   chr4_69516309     AOna    C    T        0      0        2 
   4   chr4_69516309     ASom    C    T        0      0        2 
   4   chr4_69516309     HCab    C    T        0      0        2 
   4   chr4_69516309     HPrz    C    T        0      0        2 
   4   chr4_69516309     ZBoe    C    T      0.5      1        2 
   4   chr4_69516309     ZGre    C    T        0      0        2 
   4   chr4_69516309     ZHar    C    T        0      0        2 
   4   chr4_69516309   Sample    C    T        0      0        2 
   4   chr4_69516566     AAsi    T    C        0      0        2 
   4   chr4_69516566     AKia    T    C        0      0        2 
   4   chr4_69516566     AOna    T    C      0.5      1        2 
   4   chr4_69516566     ASom    T    C        0      0        2 
   4   chr4_69516566     HCab    T    C        0      0        2 
   4   chr4_69516566     HPrz    T    C        0      0        2 
   4   chr4_69516566     ZBoe    T    C        0      0        2 
   4   chr4_69516566     ZGre    T    C        0      0        2 
   4   chr4_69516566     ZHar    T    C        0      0        2 
   4   chr4_69516566   Sample    T    C        0      0        2 
   4   chr4_69543542     AAsi    T    C        0      0        2 
   4   chr4_69543542     AKia    T    C        0      0        2 
   4   chr4_69543542     AOna    T    C      0.5      1        2 
   4   chr4_69543542     ASom    T    C        0      0        2 
   4   chr4_69543542     HCab    T    C        0      0        2 
   4   chr4_69543542     HPrz    T    C        0      0        2 
   4   chr4_69543542     ZBoe    T    C        0      0        2 
   4   chr4_69543542     ZGre    T    C        0      0        2 
   4   chr4_69543542     ZHar    T    C        0      0        2 
   4   chr4_69543542   Sample    T    C        0      0        2 
   4   chr4_69546200     AAsi    T    G        0      0        2 
   4   chr4_69546200     AKia    T    G        0      0        2 
   4   chr4_69546200     AOna    T    G        0      0        2 
   4   chr4_69546200     ASom    T    G        0      0        2 
   4   chr4_69546200     HCab    T    G        0      0        2 
   4   chr4_69546200     HPrz    T    G        0      0        2 
   4   chr4_69546200     ZBoe    T    G        0      0        2 
   4   chr4_69546200     ZGre    T    G        1      2        2 
   4   chr4_69546200     ZHar    T    G        0      0        2 
   4   chr4_69546200   Sample    T    G        0      0        2 
   4   chr4_69552867     AAsi    C    G        0      0        2 
   4   chr4_69552867     AKia    C    G        0      0        2 
   4   chr4_69552867     AOna    C    G        0      0        2 
   4   chr4_69552867     ASom    C    G        0      0        2 
   4   chr4_69552867     HCab    C    G        1      2        2 
   4   chr4_69552867     HPrz    C    G        1      2        2 
   4   chr4_69552867     ZBoe    C    G        0      0        2 
   4   chr4_69552867     ZGre    C    G        0      0        2 
   4   chr4_69552867     ZHar    C    G        0      0        2 
   4   chr4_69552867   Sample    C    G        1      2        2 
   4   chr4_69553481     AAsi    T    G        0      0        2 
   4   chr4_69553481     AKia    T    G        0      0        2 
   4   chr4_69553481     AOna    T    G        0      0        2 
   4   chr4_69553481     ASom    T    G        0      0        2 
   4   chr4_69553481     HCab    T    G        0      0        2 
   4   chr4_69553481     HPrz    T    G        0      0        2 
   4   chr4_69553481     ZBoe    T    G        0      0        2 
   4   chr4_69553481     ZGre    T    G        0      0        2 
   4   chr4_69553481     ZHar    T    G        1      2        2 
   4   chr4_69553481   Sample    T    G        0      0        2 
   4   chr4_69557094     AAsi    C    A        0      0        2 
   4   chr4_69557094     AKia    C    A        0      0        2 
   4   chr4_69557094     AOna    C    A        0      0        2 
   4   chr4_69557094     ASom    C    A        0      0        2 
   4   chr4_69557094     HCab    C    A        1      2        2 
   4   chr4_69557094     HPrz    C    A        1      2        2 
   4   chr4_69557094     ZBoe    C    A        0      0        2 
   4   chr4_69557094     ZGre    C    A        0      0        2 
   4   chr4_69557094     ZHar    C    A        0      0        2 
   4   chr4_69557094   Sample    C    A        1      2        2 
   4   chr4_69566723     AAsi    A    G        0      0        2 
   4   chr4_69566723     AKia    A    G        0      0        2 
   4   chr4_69566723     AOna    A    G        0      0        2 
   4   chr4_69566723     ASom    A    G        0      0        2 
   4   chr4_69566723     HCab    A    G        0      0        2 
   4   chr4_69566723     HPrz    A    G        0      0        2 
   4   chr4_69566723     ZBoe    A    G        0      0        2 
   4   chr4_69566723     ZGre    A    G        1      2        2 
   4   chr4_69566723     ZHar    A    G        0      0        2 
   4   chr4_69566723   Sample    A    G        0      0        2 
   4   chr4_69570398     AAsi    G    A        0      0        2 
   4   chr4_69570398     AKia    G    A        0      0        2 
   4   chr4_69570398     AOna    G    A        0      0        2 
   4   chr4_69570398     ASom    G    A        0      0        2 
   4   chr4_69570398     HCab    G    A        1      2        2 
   4   chr4_69570398     HPrz    G    A        1      2        2 
   4   chr4_69570398     ZBoe    G    A        0      0        2 
   4   chr4_69570398     ZGre    G    A        0      0        2 
   4   chr4_69570398     ZHar    G    A        0      0        2 
   4   chr4_69570398   Sample    G    A        1      2        2 
   4   chr4_69573939     AAsi    A    G        0      0        2 
   4   chr4_69573939     AKia    A    G        0      0        2 
   4   chr4_69573939     AOna    A    G        0      0        2 
   4   chr4_69573939     ASom    A    G        0      0        2 
   4   chr4_69573939     HCab    A    G        0      0        2 
   4   chr4_69573939     HPrz    A    G        0      0        2 
   4   chr4_69573939     ZBoe    A    G        0      0        2 
   4   chr4_69573939     ZGre    A    G        1      2        2 
   4   chr4_69573939     ZHar    A    G        0      0        2 
   4   chr4_69573939   Sample    A    G        0      0        2 
   4   chr4_69580746     AAsi    A    T        0      0        2 
   4   chr4_69580746     AKia    A    T        0      0        2 
   4   chr4_69580746     AOna    A    T        0      0        2 
   4   chr4_69580746     ASom    A    T        0      0        2 
   4   chr4_69580746     HCab    A    T        0      0        2 
   4   chr4_69580746     HPrz    A    T        0      0        2 
   4   chr4_69580746     ZBoe    A    T        0      0        2 
   4   chr4_69580746     ZGre    A    T        0      0        2 
   4   chr4_69580746     ZHar    A    T        1      2        2 
   4   chr4_69580746   Sample    A    T        0      0        2 
   4   chr4_69580811     AAsi    C    A        1      2        2 
   4   chr4_69580811     AKia    C    A        0      0        2 
   4   chr4_69580811     AOna    C    A        0      0        2 
   4   chr4_69580811     ASom    C    A      0.5      1        2 
   4   chr4_69580811     HCab    C    A        0      0        2 
   4   chr4_69580811     HPrz    C    A        0      0        2 
   4   chr4_69580811     ZBoe    C    A        0      0        2 
   4   chr4_69580811     ZGre    C    A        0      0        2 
   4   chr4_69580811     ZHar    C    A        0      0        2 
   4   chr4_69580811   Sample    C    A        0      0        2 
   4   chr4_69588681     AAsi    A    G        0      0        2 
   4   chr4_69588681     AKia    A    G        0      0        2 
   4   chr4_69588681     AOna    A    G        0      0        2 
   4   chr4_69588681     ASom    A    G        0      0        2 
   4   chr4_69588681     HCab    A    G        1      2        2 
   4   chr4_69588681     HPrz    A    G        1      2        2 
   4   chr4_69588681     ZBoe    A    G        0      0        2 
   4   chr4_69588681     ZGre    A    G        0      0        2 
   4   chr4_69588681     ZHar    A    G        0      0        2 
   4   chr4_69588681   Sample    A    G        1      2        2 
   4   chr4_69589194     AAsi    T    C        0      0        2 
   4   chr4_69589194     AKia    T    C        0      0        2 
   4   chr4_69589194     AOna    T    C        0      0        2 
   4   chr4_69589194     ASom    T    C        0      0        2 
   4   chr4_69589194     HCab    T    C        1      2        2 
   4   chr4_69589194     HPrz    T    C        1      2        2 
   4   chr4_69589194     ZBoe    T    C        0      0        2 
   4   chr4_69589194     ZGre    T    C        0      0        2 
   4   chr4_69589194     ZHar    T    C        0      0        2 
   4   chr4_69589194   Sample    T    C        1      2        2 
   4   chr4_69590776     AAsi    A    G        0      0        2 
   4   chr4_69590776     AKia    A    G        0      0        2 
   4   chr4_69590776     AOna    A    G        0      0        2 
   4   chr4_69590776     ASom    A    G        0      0        2 
   4   chr4_69590776     HCab    A    G        1      2        2 
   4   chr4_69590776     HPrz    A    G        1      2        2 
   4   chr4_69590776     ZBoe    A    G        0      0        2 
   4   chr4_69590776     ZGre    A    G        0      0        2 
   4   chr4_69590776     ZHar    A    G        0      0        2 
   4   chr4_69590776   Sample    A    G        1      2        2 
   4   chr4_69597014     AAsi    C    G        0      0        2 
   4   chr4_69597014     AKia    C    G        0      0        2 
   4   chr4_69597014     AOna    C    G        0      0        2 
   4   chr4_69597014     ASom    C    G        0      0        2 
   4   chr4_69597014     HCab    C    G        0      0        2 
   4   chr4_69597014     HPrz    C    G        0      0        2 
   4   chr4_69597014     ZBoe    C    G        0      0        2 
   4   chr4_69597014     ZGre    C    G      0.5      1        2 
   4   chr4_69597014     ZHar    C    G        0      0        2 
   4   chr4_69597014   Sample    C    G        0      0        2 
   4   chr4_69602472     AAsi    A    G        0      0        2 
   4   chr4_69602472     AKia    A    G        0      0        2 
   4   chr4_69602472     AOna    A    G        0      0        2 
   4   chr4_69602472     ASom    A    G        0      0        2 
   4   chr4_69602472     HCab    A    G        1      2        2 
   4   chr4_69602472     HPrz    A    G        1      2        2 
   4   chr4_69602472     ZBoe    A    G        0      0        2 
   4   chr4_69602472     ZGre    A    G        0      0        2 
   4   chr4_69602472     ZHar    A    G        0      0        2 
   4   chr4_69602472   Sample    A    G        1      2        2 
   4   chr4_69604586     AAsi    G    T        1      2        2 
   4   chr4_69604586     AKia    G    T        0      0        2 
   4   chr4_69604586     AOna    G    T        0      0        2 
   4   chr4_69604586     ASom    G    T        1      2        2 
   4   chr4_69604586     HCab    G    T        0      0        2 
   4   chr4_69604586     HPrz    G    T        0      0        2 
   4   chr4_69604586     ZBoe    G    T        1      2        2 
   4   chr4_69604586     ZGre    G    T        0      0        2 
   4   chr4_69604586     ZHar    G    T        0      0        2 
   4   chr4_69604586   Sample    G    T        0      0        2 
   4   chr4_69607648     AAsi    A    C        0      0        2 
   4   chr4_69607648     AKia    A    C        0      0        2 
   4   chr4_69607648     AOna    A    C        0      0        2 
   4   chr4_69607648     ASom    A    C        0      0        2 
   4   chr4_69607648     HCab    A    C        0      0        2 
   4   chr4_69607648     HPrz    A    C        0      0        2 
   4   chr4_69607648     ZBoe    A    C        0      0        2 
   4   chr4_69607648     ZGre    A    C      0.5      1        2 
   4   chr4_69607648     ZHar    A    C        0      0        2 
   4   chr4_69607648   Sample    A    C        0      0        2 
   4   chr4_69614021     AAsi    G    A        0      0        2 
   4   chr4_69614021     AKia    G    A        0      0        2 
   4   chr4_69614021     AOna    G    A        0      0        2 
   4   chr4_69614021     ASom    G    A        0      0        2 
   4   chr4_69614021     HCab    G    A        0      0        2 
   4   chr4_69614021     HPrz    G    A        0      0        2 
   4   chr4_69614021     ZBoe    G    A        1      2        2 
   4   chr4_69614021     ZGre    G    A        1      2        2 
   4   chr4_69614021     ZHar    G    A        1      2        2 
   4   chr4_69614021   Sample    G    A        0      0        2 
   4   chr4_69628256     AAsi    C    T      0.5      1        2 
   4   chr4_69628256     AKia    C    T        0      0        2 
   4   chr4_69628256     AOna    C    T        0      0        2 
   4   chr4_69628256     ASom    C    T        0      0        2 
   4   chr4_69628256     HCab    C    T        0      0        2 
   4   chr4_69628256     HPrz    C    T        0      0        2 
   4   chr4_69628256     ZBoe    C    T        0      0        2 
   4   chr4_69628256     ZGre    C    T        0      0        2 
   4   chr4_69628256     ZHar    C    T        0      0        2 
   4   chr4_69628256   Sample    C    T        0      0        2 
   4   chr4_69629143     AAsi    T    C        0      0        2 
   4   chr4_69629143     AKia    T    C        0      0        2 
   4   chr4_69629143     AOna    T    C        0      0        2 
   4   chr4_69629143     ASom    T    C        0      0        2 
   4   chr4_69629143     HCab    T    C        0      0        2 
   4   chr4_69629143     HPrz    T    C        0      0        2 
   4   chr4_69629143     ZBoe    T    C        0      0        2 
   4   chr4_69629143     ZGre    T    C        0      0        2 
   4   chr4_69629143     ZHar    T    C        1      2        2 
   4   chr4_69629143   Sample    T    C        0      0        2 
   4   chr4_69629354     AAsi    A    G        0      0        2 
   4   chr4_69629354     AKia    A    G        0      0        2 
   4   chr4_69629354     AOna    A    G        0      0        2 
   4   chr4_69629354     ASom    A    G        0      0        2 
   4   chr4_69629354     HCab    A    G        0      0        2 
   4   chr4_69629354     HPrz    A    G        0      0        2 
   4   chr4_69629354     ZBoe    A    G        0      0        2 
   4   chr4_69629354     ZGre    A    G        1      2        2 
   4   chr4_69629354     ZHar    A    G        0      0        2 
   4   chr4_69629354   Sample    A    G        0      0        2 
   4   chr4_69632236     AAsi    G    T        0      0        2 
   4   chr4_69632236     AKia    G    T        0      0        2 
   4   chr4_69632236     AOna    G    T        0      0        2 
   4   chr4_69632236     ASom    G    T        0      0        2 
   4   chr4_69632236     HCab    G    T        1      2        2 
   4   chr4_69632236     HPrz    G    T        1      2        2 
   4   chr4_69632236     ZBoe    G    T        0      0        2 
   4   chr4_69632236     ZGre    G    T        0      0        2 
   4   chr4_69632236     ZHar    G    T        0      0        2 
   4   chr4_69632236   Sample    G    T        1      2        2 
   4   chr4_69633864     AAsi    T    C        0      0        2 
   4   chr4_69633864     AKia    T    C        0      0        2 
   4   chr4_69633864     AOna    T    C        1      2        2 
   4   chr4_69633864     ASom    T    C        0      0        2 
   4   chr4_69633864     HCab    T    C        0      0        2 
   4   chr4_69633864     HPrz    T    C        0      0        2 
   4   chr4_69633864     ZBoe    T    C        0      0        2 
   4   chr4_69633864     ZGre    T    C        0      0        2 
   4   chr4_69633864     ZHar    T    C        0      0        2 
   4   chr4_69633864   Sample    T    C        0      0        2 
   4   chr4_69646712     AAsi    A    G        0      0        2 
   4   chr4_69646712     AKia    A    G        0      0        2 
   4   chr4_69646712     AOna    A    G        0      0        2 
   4   chr4_69646712     ASom    A    G        0      0        2 
   4   chr4_69646712     HCab    A    G        0      0        2 
   4   chr4_69646712     HPrz    A    G        0      0        2 
   4   chr4_69646712     ZBoe    A    G        0      0        2 
   4   chr4_69646712     ZGre    A    G        0      0        2 
   4   chr4_69646712     ZHar    A    G        1      2        2 
   4   chr4_69646712   Sample    A    G        0      0        2 
   4   chr4_69652789     AAsi    T    C        0      0        2 
   4   chr4_69652789     AKia    T    C        0      0        2 
   4   chr4_69652789     AOna    T    C        0      0        2 
   4   chr4_69652789     ASom    T    C        0      0        2 
   4   chr4_69652789     HCab    T    C        1      2        2 
   4   chr4_69652789     HPrz    T    C        1      2        2 
   4   chr4_69652789     ZBoe    T    C        0      0        2 
   4   chr4_69652789     ZGre    T    C        0      0        2 
   4   chr4_69652789     ZHar    T    C        0      0        2 
   4   chr4_69652789   Sample    T    C        1      2        2 
   4   chr4_69656051     AAsi    C    T        0      0        2 
   4   chr4_69656051     AKia    C    T        0      0        2 
   4   chr4_69656051     AOna    C    T        0      0        2 
   4   chr4_69656051     ASom    C    T        0      0        2 
   4   chr4_69656051     HCab    C    T        1      2        2 
   4   chr4_69656051     HPrz    C    T        1      2        2 
   4   chr4_69656051     ZBoe    C    T        0      0        2 
   4   chr4_69656051     ZGre    C    T        0      0        2 
   4   chr4_69656051     ZHar    C    T        0      0        2 
   4   chr4_69656051   Sample    C    T        1      2        2 
   4   chr4_69669794     AAsi    C    T        0      0        2 
   4   chr4_69669794     AKia    C    T        0      0        2 
   4   chr4_69669794     AOna    C    T        0      0        2 
   4   chr4_69669794     ASom    C    T        0      0        2 
   4   chr4_69669794     HCab    C    T        1      2        2 
   4   chr4_69669794     HPrz    C    T        1      2        2 
   4   chr4_69669794     ZBoe    C    T        0      0        2 
   4   chr4_69669794     ZGre    C    T        0      0        2 
   4   chr4_69669794     ZHar    C    T        0      0        2 
   4   chr4_69669794   Sample    C    T        1      2        2 
   4   chr4_69676266     AAsi    T    C        0      0        2 
   4   chr4_69676266     AKia    T    C        0      0        2 
   4   chr4_69676266     AOna    T    C        0      0        2 
   4   chr4_69676266     ASom    T    C        0      0        2 
   4   chr4_69676266     HCab    T    C        0      0        2 
   4   chr4_69676266     HPrz    T    C        0      0        2 
   4   chr4_69676266     ZBoe    T    C        0      0        2 
   4   chr4_69676266     ZGre    T    C      0.5      1        2 
   4   chr4_69676266     ZHar    T    C        0      0        2 
   4   chr4_69676266   Sample    T    C        0      0        2 
   4   chr4_69677389     AAsi    T    C        0      0        2 
   4   chr4_69677389     AKia    T    C        0      0        2 
   4   chr4_69677389     AOna    T    C        0      0        2 
   4   chr4_69677389     ASom    T    C        0      0        2 
   4   chr4_69677389     HCab    T    C        0      0        2 
   4   chr4_69677389     HPrz    T    C      0.5      1        2 
   4   chr4_69677389     ZBoe    T    C        0      0        2 
   4   chr4_69677389     ZGre    T    C        0      0        2 
   4   chr4_69677389     ZHar    T    C        0      0        2 
   4   chr4_69677389   Sample    T    C        0      0        2 
   4   chr4_69694958     AAsi    A    G        0      0        2 
   4   chr4_69694958     AKia    A    G        0      0        2 
   4   chr4_69694958     AOna    A    G        0      0        2 
   4   chr4_69694958     ASom    A    G        0      0        2 
   4   chr4_69694958     HCab    A    G        1      2        2 
   4   chr4_69694958     HPrz    A    G        1      2        2 
   4   chr4_69694958     ZBoe    A    G        0      0        2 
   4   chr4_69694958     ZGre    A    G        0      0        2 
   4   chr4_69694958     ZHar    A    G        0      0        2 
   4   chr4_69694958   Sample    A    G        1      2        2 
   4   chr4_69696338     AAsi    A    G        0      0        2 
   4   chr4_69696338     AKia    A    G        0      0        2 
   4   chr4_69696338     AOna    A    G        0      0        2 
   4   chr4_69696338     ASom    A    G        0      0        2 
   4   chr4_69696338     HCab    A    G        1      2        2 
   4   chr4_69696338     HPrz    A    G        1      2        2 
   4   chr4_69696338     ZBoe    A    G        0      0        2 
   4   chr4_69696338     ZGre    A    G        0      0        2 
   4   chr4_69696338     ZHar    A    G        0      0        2 
   4   chr4_69696338   Sample    A    G        1      2        2 
   4   chr4_69701918     AAsi    T    A        0      0        2 
   4   chr4_69701918     AKia    T    A        0      0        2 
   4   chr4_69701918     AOna    T    A        0      0        2 
   4   chr4_69701918     ASom    T    A        0      0        2 
   4   chr4_69701918     HCab    T    A        1      2        2 
   4   chr4_69701918     HPrz    T    A        1      2        2 
   4   chr4_69701918     ZBoe    T    A        0      0        2 
   4   chr4_69701918     ZGre    T    A        0      0        2 
   4   chr4_69701918     ZHar    T    A        0      0        2 
   4   chr4_69701918   Sample    T    A        1      2        2 
   4   chr4_69708687     AAsi    G    T        0      0        2 
   4   chr4_69708687     AKia    G    T        0      0        2 
   4   chr4_69708687     AOna    G    T        0      0        2 
   4   chr4_69708687     ASom    G    T        0      0        2 
   4   chr4_69708687     HCab    G    T        0      0        2 
   4   chr4_69708687     HPrz    G    T        0      0        2 
   4   chr4_69708687     ZBoe    G    T        0      0        2 
   4   chr4_69708687     ZGre    G    T        0      0        2 
   4   chr4_69708687     ZHar    G    T      0.5      1        2 
   4   chr4_69708687   Sample    G    T        0      0        2 
   4   chr4_69711580     AAsi    G    T        0      0        2 
   4   chr4_69711580     AKia    G    T        0      0        2 
   4   chr4_69711580     AOna    G    T      0.5      1        2 
   4   chr4_69711580     ASom    G    T        0      0        2 
   4   chr4_69711580     HCab    G    T        0      0        2 
   4   chr4_69711580     HPrz    G    T        0      0        2 
   4   chr4_69711580     ZBoe    G    T        0      0        2 
   4   chr4_69711580     ZGre    G    T        0      0        2 
   4   chr4_69711580     ZHar    G    T        0      0        2 
   4   chr4_69711580   Sample    G    T        0      0        2 
   4   chr4_69713213     AAsi    T    C        0      0        2 
   4   chr4_69713213     AKia    T    C        0      0        2 
   4   chr4_69713213     AOna    T    C      0.5      1        2 
   4   chr4_69713213     ASom    T    C        0      0        2 
   4   chr4_69713213     HCab    T    C        0      0        2 
   4   chr4_69713213     HPrz    T    C        0      0        2 
   4   chr4_69713213     ZBoe    T    C        0      0        2 
   4   chr4_69713213     ZGre    T    C        0      0        2 
   4   chr4_69713213     ZHar    T    C        0      0        2 
   4   chr4_69713213   Sample    T    C        0      0        2 
   4   chr4_69730966     AAsi    A    G        0      0        2 
   4   chr4_69730966     AKia    A    G        1      2        2 
   4   chr4_69730966     AOna    A    G        0      0        2 
   4   chr4_69730966     ASom    A    G        0      0        2 
   4   chr4_69730966     HCab    A    G        0      0        2 
   4   chr4_69730966     HPrz    A    G        0      0        2 
   4   chr4_69730966     ZBoe    A    G        0      0        2 
   4   chr4_69730966     ZGre    A    G        0      0        2 
   4   chr4_69730966     ZHar    A    G        0      0        2 
   4   chr4_69730966   Sample    A    G        0      0        2 
   4   chr4_69737281     AAsi    T    C        0      0        2 
   4   chr4_69737281     AKia    T    C        0      0        2 
   4   chr4_69737281     AOna    T    C        0      0        2 
   4   chr4_69737281     ASom    T    C        0      0        2 
   4   chr4_69737281     HCab    T    C        1      2        2 
   4   chr4_69737281     HPrz    T    C        1      2        2 
   4   chr4_69737281     ZBoe    T    C        0      0        2 
   4   chr4_69737281     ZGre    T    C        0      0        2 
   4   chr4_69737281     ZHar    T    C        0      0        2 
   4   chr4_69737281   Sample    T    C        1      2        2 
   4   chr4_69741756     AAsi    A    G        1      2        2 
   4   chr4_69741756     AKia    A    G        0      0        2 
   4   chr4_69741756     AOna    A    G        0      0        2 
   4   chr4_69741756     ASom    A    G        1      2        2 
   4   chr4_69741756     HCab    A    G        0      0        2 
   4   chr4_69741756     HPrz    A    G        0      0        2 
   4   chr4_69741756     ZBoe    A    G        0      0        2 
   4   chr4_69741756     ZGre    A    G        0      0        2 
   4   chr4_69741756     ZHar    A    G        0      0        2 
   4   chr4_69741756   Sample    A    G        0      0        2 
   4   chr4_69744031     AAsi    C    T        0      0        2 
   4   chr4_69744031     AKia    C    T        0      0        2 
   4   chr4_69744031     AOna    C    T        0      0        2 
   4   chr4_69744031     ASom    C    T        0      0        2 
   4   chr4_69744031     HCab    C    T        0      0        2 
   4   chr4_69744031     HPrz    C    T        0      0        2 
   4   chr4_69744031     ZBoe    C    T      0.5      1        2 
   4   chr4_69744031     ZGre    C    T        0      0        2 
   4   chr4_69744031     ZHar    C    T        0      0        2 
   4   chr4_69744031   Sample    C    T        0      0        2 
   4   chr4_69750547     AAsi    T    C      0.5      1        2 
   4   chr4_69750547     AKia    T    C        0      0        2 
   4   chr4_69750547     AOna    T    C        0      0        2 
   4   chr4_69750547     ASom    T    C        0      0        2 
   4   chr4_69750547     HCab    T    C        0      0        2 
   4   chr4_69750547     HPrz    T    C        0      0        2 
   4   chr4_69750547     ZBoe    T    C        0      0        2 
   4   chr4_69750547     ZGre    T    C        0      0        2 
   4   chr4_69750547     ZHar    T    C        0      0        2 
   4   chr4_69750547   Sample    T    C        0      0        2 
   4   chr4_69759026     AAsi    G    A        0      0        2 
   4   chr4_69759026     AKia    G    A        0      0        2 
   4   chr4_69759026     AOna    G    A        0      0        2 
   4   chr4_69759026     ASom    G    A        0      0        2 
   4   chr4_69759026     HCab    G    A        1      2        2 
   4   chr4_69759026     HPrz    G    A      0.5      1        2 
   4   chr4_69759026     ZBoe    G    A        0      0        2 
   4   chr4_69759026     ZGre    G    A        0      0        2 
   4   chr4_69759026     ZHar    G    A        0      0        2 
   4   chr4_69759026   Sample    G    A        0      0        2 
   4   chr4_69764308     AAsi    C    T        0      0        2 
   4   chr4_69764308     AKia    C    T        0      0        2 
   4   chr4_69764308     AOna    C    T        0      0        2 
   4   chr4_69764308     ASom    C    T        0      0        2 
   4   chr4_69764308     HCab    C    T        1      2        2 
   4   chr4_69764308     HPrz    C    T        1      2        2 
   4   chr4_69764308     ZBoe    C    T        0      0        2 
   4   chr4_69764308     ZGre    C    T        0      0        2 
   4   chr4_69764308     ZHar    C    T        0      0        2 
   4   chr4_69764308   Sample    C    T        1      2        2 
   4   chr4_69770866     AAsi    G    A        0      0        2 
   4   chr4_69770866     AKia    G    A        0      0        2 
   4   chr4_69770866     AOna    G    A        0      0        2 
   4   chr4_69770866     ASom    G    A        0      0        2 
   4   chr4_69770866     HCab    G    A        1      2        2 
   4   chr4_69770866     HPrz    G    A      0.5      1        2 
   4   chr4_69770866     ZBoe    G    A        0      0        2 
   4   chr4_69770866     ZGre    G    A        0      0        2 
   4   chr4_69770866     ZHar    G    A        0      0        2 
   4   chr4_69770866   Sample    G    A        0      0        2 
   4   chr4_69771526     AAsi    A    G        0      0        2 
   4   chr4_69771526     AKia    A    G        0      0        2 
   4   chr4_69771526     AOna    A    G        0      0        2 
   4   chr4_69771526     ASom    A    G        0      0        2 
   4   chr4_69771526     HCab    A    G        1      2        2 
   4   chr4_69771526     HPrz    A    G        1      2        2 
   4   chr4_69771526     ZBoe    A    G        0      0        2 
   4   chr4_69771526     ZGre    A    G        0      0        2 
   4   chr4_69771526     ZHar    A    G        0      0        2 
   4   chr4_69771526   Sample    A    G        1      2        2 
   4   chr4_69777232     AAsi    A    C        0      0        2 
   4   chr4_69777232     AKia    A    C        0      0        2 
   4   chr4_69777232     AOna    A    C        0      0        2 
   4   chr4_69777232     ASom    A    C        0      0        2 
   4   chr4_69777232     HCab    A    C        0      0        2 
   4   chr4_69777232     HPrz    A    C        0      0        2 
   4   chr4_69777232     ZBoe    A    C        0      0        2 
   4   chr4_69777232     ZGre    A    C        0      0        2 
   4   chr4_69777232     ZHar    A    C        1      2        2 
   4   chr4_69777232   Sample    A    C        0      0        2 
   4   chr4_69781507     AAsi    A    G        0      0        2 
   4   chr4_69781507     AKia    A    G        0      0        2 
   4   chr4_69781507     AOna    A    G        0      0        2 
   4   chr4_69781507     ASom    A    G        0      0        2 
   4   chr4_69781507     HCab    A    G        1      2        2 
   4   chr4_69781507     HPrz    A    G        1      2        2 
   4   chr4_69781507     ZBoe    A    G        0      0        2 
   4   chr4_69781507     ZGre    A    G        0      0        2 
   4   chr4_69781507     ZHar    A    G        0      0        2 
   4   chr4_69781507   Sample    A    G        1      2        2 
   4   chr4_69781514     AAsi    G    T        0      0        2 
   4   chr4_69781514     AKia    G    T        0      0        2 
   4   chr4_69781514     AOna    G    T        0      0        2 
   4   chr4_69781514     ASom    G    T        0      0        2 
   4   chr4_69781514     HCab    G    T        1      2        2 
   4   chr4_69781514     HPrz    G    T        1      2        2 
   4   chr4_69781514     ZBoe    G    T        0      0        2 
   4   chr4_69781514     ZGre    G    T        0      0        2 
   4   chr4_69781514     ZHar    G    T        0      0        2 
   4   chr4_69781514   Sample    G    T        1      2        2 
   4   chr4_69787582     AAsi    C    T        0      0        2 
   4   chr4_69787582     AKia    C    T        0      0        2 
   4   chr4_69787582     AOna    C    T        0      0        2 
   4   chr4_69787582     ASom    C    T        0      0        2 
   4   chr4_69787582     HCab    C    T        0      0        2 
   4   chr4_69787582     HPrz    C    T        0      0        2 
   4   chr4_69787582     ZBoe    C    T        0      0        2 
   4   chr4_69787582     ZGre    C    T        0      0        2 
   4   chr4_69787582     ZHar    C    T        1      2        2 
   4   chr4_69787582   Sample    C    T        0      0        2 
   4   chr4_69807000     AAsi    A    G        0      0        2 
   4   chr4_69807000     AKia    A    G        0      0        2 
   4   chr4_69807000     AOna    A    G        0      0        2 
   4   chr4_69807000     ASom    A    G        0      0        2 
   4   chr4_69807000     HCab    A    G        0      0        2 
   4   chr4_69807000     HPrz    A    G      0.5      1        2 
   4   chr4_69807000     ZBoe    A    G        0      0        2 
   4   chr4_69807000     ZGre    A    G        0      0        2 
   4   chr4_69807000     ZHar    A    G        0      0        2 
   4   chr4_69807000   Sample    A    G        0      0        2 
   4   chr4_69809681     AAsi    G    A        0      0        2 
   4   chr4_69809681     AKia    G    A        0      0        2 
   4   chr4_69809681     AOna    G    A        0      0        2 
   4   chr4_69809681     ASom    G    A        0      0        2 
   4   chr4_69809681     HCab    G    A        1      2        2 
   4   chr4_69809681     HPrz    G    A      0.5      1        2 
   4   chr4_69809681     ZBoe    G    A        0      0        2 
   4   chr4_69809681     ZGre    G    A        0      0        2 
   4   chr4_69809681     ZHar    G    A        0      0        2 
   4   chr4_69809681   Sample    G    A        1      2        2 
   4   chr4_69811706     AAsi    T    C        0      0        2 
   4   chr4_69811706     AKia    T    C        0      0        2 
   4   chr4_69811706     AOna    T    C        0      0        2 
   4   chr4_69811706     ASom    T    C        0      0        2 
   4   chr4_69811706     HCab    T    C        0      0        2 
   4   chr4_69811706     HPrz    T    C      0.5      1        2 
   4   chr4_69811706     ZBoe    T    C        0      0        2 
   4   chr4_69811706     ZGre    T    C        0      0        2 
   4   chr4_69811706     ZHar    T    C        0      0        2 
   4   chr4_69811706   Sample    T    C        0      0        2 
   4   chr4_69815531     AAsi    T    C        0      0        2 
   4   chr4_69815531     AKia    T    C        1      2        2 
   4   chr4_69815531     AOna    T    C      0.5      1        2 
   4   chr4_69815531     ASom    T    C        0      0        2 
   4   chr4_69815531     HCab    T    C        0      0        2 
   4   chr4_69815531     HPrz    T    C        0      0        2 
   4   chr4_69815531     ZBoe    T    C        0      0        2 
   4   chr4_69815531     ZGre    T    C        0      0        2 
   4   chr4_69815531     ZHar    T    C        0      0        2 
   4   chr4_69815531   Sample    T    C        0      0        2 
   4   chr4_69820075     AAsi    C    T        0      0        2 
   4   chr4_69820075     AKia    C    T        0      0        2 
   4   chr4_69820075     AOna    C    T        0      0        2 
   4   chr4_69820075     ASom    C    T        0      0        2 
   4   chr4_69820075     HCab    C    T        0      0        2 
   4   chr4_69820075     HPrz    C    T      0.5      1        2 
   4   chr4_69820075     ZBoe    C    T        0      0        2 
   4   chr4_69820075     ZGre    C    T        0      0        2 
   4   chr4_69820075     ZHar    C    T        0      0        2 
   4   chr4_69820075   Sample    C    T        0      0        2 
   4   chr4_69830804     AAsi    T    C        0      0        2 
   4   chr4_69830804     AKia    T    C        0      0        2 
   4   chr4_69830804     AOna    T    C        0      0        2 
   4   chr4_69830804     ASom    T    C        0      0        2 
   4   chr4_69830804     HCab    T    C        1      2        2 
   4   chr4_69830804     HPrz    T    C        1      2        2 
   4   chr4_69830804     ZBoe    T    C        0      0        2 
   4   chr4_69830804     ZGre    T    C        0      0        2 
   4   chr4_69830804     ZHar    T    C        0      0        2 
   4   chr4_69830804   Sample    T    C        1      2        2 
   4   chr4_69830897     AAsi    A    G        1      2        2 
   4   chr4_69830897     AKia    A    G        0      0        2 
   4   chr4_69830897     AOna    A    G        0      0        2 
   4   chr4_69830897     ASom    A    G        0      0        2 
   4   chr4_69830897     HCab    A    G        0      0        2 
   4   chr4_69830897     HPrz    A    G        0      0        2 
   4   chr4_69830897     ZBoe    A    G        0      0        2 
   4   chr4_69830897     ZGre    A    G        0      0        2 
   4   chr4_69830897     ZHar    A    G        0      0        2 
   4   chr4_69830897   Sample    A    G        0      0        2 
   4   chr4_69843342     AAsi    T    A        0      0        2 
   4   chr4_69843342     AKia    T    A        0      0        2 
   4   chr4_69843342     AOna    T    A        0      0        2 
   4   chr4_69843342     ASom    T    A        0      0        2 
   4   chr4_69843342     HCab    T    A        1      2        2 
   4   chr4_69843342     HPrz    T    A        1      2        2 
   4   chr4_69843342     ZBoe    T    A        0      0        2 
   4   chr4_69843342     ZGre    T    A        0      0        2 
   4   chr4_69843342     ZHar    T    A        0      0        2 
   4   chr4_69843342   Sample    T    A        1      2        2 
   4   chr4_69846613     AAsi    C    T        0      0        2 
   4   chr4_69846613     AKia    C    T        0      0        2 
   4   chr4_69846613     AOna    C    T        0      0        2 
   4   chr4_69846613     ASom    C    T        0      0        2 
   4   chr4_69846613     HCab    C    T        0      0        2 
   4   chr4_69846613     HPrz    C    T      0.5      1        2 
   4   chr4_69846613     ZBoe    C    T        0      0        2 
   4   chr4_69846613     ZGre    C    T        0      0        2 
   4   chr4_69846613     ZHar    C    T        0      0        2 
   4   chr4_69846613   Sample    C    T        1      2        2 
   4   chr4_69848515     AAsi    T    C        1      2        2 
   4   chr4_69848515     AKia    T    C        0      0        2 
   4   chr4_69848515     AOna    T    C        0      0        2 
   4   chr4_69848515     ASom    T    C        1      2        2 
   4   chr4_69848515     HCab    T    C        1      2        2 
   4   chr4_69848515     HPrz    T    C        1      2        2 
   4   chr4_69848515     ZBoe    T    C        0      0        2 
   4   chr4_69848515     ZGre    T    C        0      0        2 
   4   chr4_69848515     ZHar    T    C        0      0        2 
   4   chr4_69848515   Sample    T    C        1      2        2 
   4   chr4_69855079     AAsi    A    G        1      2        2 
   4   chr4_69855079     AKia    A    G        0      0        2 
   4   chr4_69855079     AOna    A    G        0      0        2 
   4   chr4_69855079     ASom    A    G        0      0        2 
   4   chr4_69855079     HCab    A    G        0      0        2 
   4   chr4_69855079     HPrz    A    G        0      0        2 
   4   chr4_69855079     ZBoe    A    G        0      0        2 
   4   chr4_69855079     ZGre    A    G        0      0        2 
   4   chr4_69855079     ZHar    A    G        0      0        2 
   4   chr4_69855079   Sample    A    G        0      0        2 
   4   chr4_69858444     AAsi    T    C        0      0        2 
   4   chr4_69858444     AKia    T    C        0      0        2 
   4   chr4_69858444     AOna    T    C        0      0        2 
   4   chr4_69858444     ASom    T    C        0      0        2 
   4   chr4_69858444     HCab    T    C        0      0        2 
   4   chr4_69858444     HPrz    T    C        0      0        2 
   4   chr4_69858444     ZBoe    T    C        0      0        2 
   4   chr4_69858444     ZGre    T    C      0.5      1        2 
   4   chr4_69858444     ZHar    T    C        0      0        2 
   4   chr4_69858444   Sample    T    C        0      0        2 
   4   chr4_69863791     AAsi    A    G        0      0        2 
   4   chr4_69863791     AKia    A    G        0      0        2 
   4   chr4_69863791     AOna    A    G        0      0        2 
   4   chr4_69863791     ASom    A    G        1      2        2 
   4   chr4_69863791     HCab    A    G        0      0        2 
   4   chr4_69863791     HPrz    A    G        0      0        2 
   4   chr4_69863791     ZBoe    A    G        0      0        2 
   4   chr4_69863791     ZGre    A    G        0      0        2 
   4   chr4_69863791     ZHar    A    G        0      0        2 
   4   chr4_69863791   Sample    A    G        0      0        2 
   4   chr4_69872743     AAsi    T    A        0      0        2 
   4   chr4_69872743     AKia    T    A        0      0        2 
   4   chr4_69872743     AOna    T    A        0      0        2 
   4   chr4_69872743     ASom    T    A        0      0        2 
   4   chr4_69872743     HCab    T    A        1      2        2 
   4   chr4_69872743     HPrz    T    A        1      2        2 
   4   chr4_69872743     ZBoe    T    A        0      0        2 
   4   chr4_69872743     ZGre    T    A        0      0        2 
   4   chr4_69872743     ZHar    T    A        0      0        2 
   4   chr4_69872743   Sample    T    A        1      2        2 
   4   chr4_69877520     AAsi    A    G        0      0        2 
   4   chr4_69877520     AKia    A    G        0      0        2 
   4   chr4_69877520     AOna    A    G        0      0        2 
   4   chr4_69877520     ASom    A    G        0      0        2 
   4   chr4_69877520     HCab    A    G        1      2        2 
   4   chr4_69877520     HPrz    A    G        1      2        2 
   4   chr4_69877520     ZBoe    A    G        0      0        2 
   4   chr4_69877520     ZGre    A    G        0      0        2 
   4   chr4_69877520     ZHar    A    G        0      0        2 
   4   chr4_69877520   Sample    A    G        1      2        2 
   4   chr4_69883285     AAsi    G    T        0      0        2 
   4   chr4_69883285     AKia    G    T        0      0        2 
   4   chr4_69883285     AOna    G    T        0      0        2 
   4   chr4_69883285     ASom    G    T        0      0        2 
   4   chr4_69883285     HCab    G    T        1      2        2 
   4   chr4_69883285     HPrz    G    T        1      2        2 
   4   chr4_69883285     ZBoe    G    T        0      0        2 
   4   chr4_69883285     ZGre    G    T        0      0        2 
   4   chr4_69883285     ZHar    G    T        0      0        2 
   4   chr4_69883285   Sample    G    T        1      2        2 
   4   chr4_69886033     AAsi    G    A        0      0        2 
   4   chr4_69886033     AKia    G    A        0      0        2 
   4   chr4_69886033     AOna    G    A        0      0        2 
   4   chr4_69886033     ASom    G    A        0      0        2 
   4   chr4_69886033     HCab    G    A        1      2        2 
   4   chr4_69886033     HPrz    G    A        1      2        2 
   4   chr4_69886033     ZBoe    G    A        0      0        2 
   4   chr4_69886033     ZGre    G    A        0      0        2 
   4   chr4_69886033     ZHar    G    A        0      0        2 
   4   chr4_69886033   Sample    G    A        1      2        2 
   4   chr4_69903400     AAsi    A    G        0      0        2 
   4   chr4_69903400     AKia    A    G        0      0        2 
   4   chr4_69903400     AOna    A    G      0.5      1        2 
   4   chr4_69903400     ASom    A    G        0      0        2 
   4   chr4_69903400     HCab    A    G        0      0        2 
   4   chr4_69903400     HPrz    A    G        0      0        2 
   4   chr4_69903400     ZBoe    A    G        0      0        2 
   4   chr4_69903400     ZGre    A    G        0      0        2 
   4   chr4_69903400     ZHar    A    G        0      0        2 
   4   chr4_69903400   Sample    A    G        0      0        2 
   4   chr4_69904373     AAsi    A    G        1      2        2 
   4   chr4_69904373     AKia    A    G        1      2        2 
   4   chr4_69904373     AOna    A    G      0.5      1        2 
   4   chr4_69904373     ASom    A    G        1      2        2 
   4   chr4_69904373     HCab    A    G        0      0        2 
   4   chr4_69904373     HPrz    A    G        0      0        2 
   4   chr4_69904373     ZBoe    A    G      0.5      1        2 
   4   chr4_69904373     ZGre    A    G        0      0        2 
   4   chr4_69904373     ZHar    A    G        1      2        2 
   4   chr4_69904373   Sample    A    G        0      0        2 
   4   chr4_69907373     AAsi    A    G        1      2        2 
   4   chr4_69907373     AKia    A    G        0      0        2 
   4   chr4_69907373     AOna    A    G        0      0        2 
   4   chr4_69907373     ASom    A    G        1      2        2 
   4   chr4_69907373     HCab    A    G        0      0        2 
   4   chr4_69907373     HPrz    A    G        0      0        2 
   4   chr4_69907373     ZBoe    A    G        0      0        2 
   4   chr4_69907373     ZGre    A    G        0      0        2 
   4   chr4_69907373     ZHar    A    G        0      0        2 
   4   chr4_69907373   Sample    A    G        0      0        2 
   4   chr4_69929486     AAsi    C    A        0      0        2 
   4   chr4_69929486     AKia    C    A        0      0        2 
   4   chr4_69929486     AOna    C    A        0      0        2 
   4   chr4_69929486     ASom    C    A        1      2        2 
   4   chr4_69929486     HCab    C    A        0      0        2 
   4   chr4_69929486     HPrz    C    A        0      0        2 
   4   chr4_69929486     ZBoe    C    A        0      0        2 
   4   chr4_69929486     ZGre    C    A        0      0        2 
   4   chr4_69929486     ZHar    C    A        0      0        2 
   4   chr4_69929486   Sample    C    A        0      0        2 
   4   chr4_69938431     AAsi    T    C        0      0        2 
   4   chr4_69938431     AKia    T    C        1      2        2 
   4   chr4_69938431     AOna    T    C      0.5      1        2 
   4   chr4_69938431     ASom    T    C        0      0        2 
   4   chr4_69938431     HCab    T    C        0      0        2 
   4   chr4_69938431     HPrz    T    C        0      0        2 
   4   chr4_69938431     ZBoe    T    C        0      0        2 
   4   chr4_69938431     ZGre    T    C        0      0        2 
   4   chr4_69938431     ZHar    T    C        0      0        2 
   4   chr4_69938431   Sample    T    C        0      0        2 
   4   chr4_69940589     AAsi    C    G        0      0        2 
   4   chr4_69940589     AKia    C    G        0      0        2 
   4   chr4_69940589     AOna    C    G        0      0        2 
   4   chr4_69940589     ASom    C    G        0      0        2 
   4   chr4_69940589     HCab    C    G        0      0        2 
   4   chr4_69940589     HPrz    C    G        0      0        2 
   4   chr4_69940589     ZBoe    C    G      0.5      1        2 
   4   chr4_69940589     ZGre    C    G        0      0        2 
   4   chr4_69940589     ZHar    C    G        0      0        2 
   4   chr4_69940589   Sample    C    G        0      0        2 
   4   chr4_69943731     AAsi    G    A        0      0        2 
   4   chr4_69943731     AKia    G    A        0      0        2 
   4   chr4_69943731     AOna    G    A        0      0        2 
   4   chr4_69943731     ASom    G    A        0      0        2 
   4   chr4_69943731     HCab    G    A        1      2        2 
   4   chr4_69943731     HPrz    G    A        1      2        2 
   4   chr4_69943731     ZBoe    G    A        0      0        2 
   4   chr4_69943731     ZGre    G    A        0      0        2 
   4   chr4_69943731     ZHar    G    A        0      0        2 
   4   chr4_69943731   Sample    G    A        1      2        2 
   4   chr4_69946149     AAsi    G    A        0      0        2 
   4   chr4_69946149     AKia    G    A        0      0        2 
   4   chr4_69946149     AOna    G    A        0      0        2 
   4   chr4_69946149     ASom    G    A        0      0        2 
   4   chr4_69946149     HCab    G    A        0      0        2 
   4   chr4_69946149     HPrz    G    A      0.5      1        2 
   4   chr4_69946149     ZBoe    G    A        0      0        2 
   4   chr4_69946149     ZGre    G    A        0      0        2 
   4   chr4_69946149     ZHar    G    A        0      0        2 
   4   chr4_69946149   Sample    G    A        0      0        2 
   4   chr4_69947387     AAsi    C    T        0      0        2 
   4   chr4_69947387     AKia    C    T        0      0        2 
   4   chr4_69947387     AOna    C    T      0.5      1        2 
   4   chr4_69947387     ASom    C    T        0      0        2 
   4   chr4_69947387     HCab    C    T        0      0        2 
   4   chr4_69947387     HPrz    C    T        0      0        2 
   4   chr4_69947387     ZBoe    C    T        0      0        2 
   4   chr4_69947387     ZGre    C    T        0      0        2 
   4   chr4_69947387     ZHar    C    T        0      0        2 
   4   chr4_69947387   Sample    C    T        0      0        2 
   4   chr4_69948934     AAsi    A    G        0      0        2 
   4   chr4_69948934     AKia    A    G        0      0        2 
   4   chr4_69948934     AOna    A    G        0      0        2 
   4   chr4_69948934     ASom    A    G        0      0        2 
   4   chr4_69948934     HCab    A    G        0      0        2 
   4   chr4_69948934     HPrz    A    G        0      0        2 
   4   chr4_69948934     ZBoe    A    G        0      0        2 
   4   chr4_69948934     ZGre    A    G        0      0        2 
   4   chr4_69948934     ZHar    A    G      0.5      1        2 
   4   chr4_69948934   Sample    A    G        0      0        2 
   4   chr4_69961060     AAsi    T    G        1      2        2 
   4   chr4_69961060     AKia    T    G        0      0        2 
   4   chr4_69961060     AOna    T    G        0      0        2 
   4   chr4_69961060     ASom    T    G        1      2        2 
   4   chr4_69961060     HCab    T    G        0      0        2 
   4   chr4_69961060     HPrz    T    G        0      0        2 
   4   chr4_69961060     ZBoe    T    G        0      0        2 
   4   chr4_69961060     ZGre    T    G        0      0        2 
   4   chr4_69961060     ZHar    T    G        0      0        2 
   4   chr4_69961060   Sample    T    G        0      0        2 
   4   chr4_69962730     AAsi    A    G        0      0        2 
   4   chr4_69962730     AKia    A    G        0      0        2 
   4   chr4_69962730     AOna    A    G        0      0        2 
   4   chr4_69962730     ASom    A    G        0      0        2 
   4   chr4_69962730     HCab    A    G        0      0        2 
   4   chr4_69962730     HPrz    A    G        0      0        2 
   4   chr4_69962730     ZBoe    A    G      0.5      1        2 
   4   chr4_69962730     ZGre    A    G        0      0        2 
   4   chr4_69962730     ZHar    A    G        0      0        2 
   4   chr4_69962730   Sample    A    G        0      0        2 
   4   chr4_69965433     AAsi    A    C        0      0        2 
   4   chr4_69965433     AKia    A    C        0      0        2 
   4   chr4_69965433     AOna    A    C        0      0        2 
   4   chr4_69965433     ASom    A    C        0      0        2 
   4   chr4_69965433     HCab    A    C        0      0        2 
   4   chr4_69965433     HPrz    A    C        0      0        2 
   4   chr4_69965433     ZBoe    A    C        0      0        2 
   4   chr4_69965433     ZGre    A    C      0.5      1        2 
   4   chr4_69965433     ZHar    A    C        0      0        2 
   4   chr4_69965433   Sample    A    C        0      0        2 
   4   chr4_69972373     AAsi    C    G        0      0        2 
   4   chr4_69972373     AKia    C    G        0      0        2 
   4   chr4_69972373     AOna    C    G        0      0        2 
   4   chr4_69972373     ASom    C    G        0      0        2 
   4   chr4_69972373     HCab    C    G        1      2        2 
   4   chr4_69972373     HPrz    C    G        1      2        2 
   4   chr4_69972373     ZBoe    C    G        0      0        2 
   4   chr4_69972373     ZGre    C    G        0      0        2 
   4   chr4_69972373     ZHar    C    G        0      0        2 
   4   chr4_69972373   Sample    C    G        1      2        2 
   4   chr4_69977571     AAsi    C    T        0      0        2 
   4   chr4_69977571     AKia    C    T        0      0        2 
   4   chr4_69977571     AOna    C    T        0      0        2 
   4   chr4_69977571     ASom    C    T        0      0        2 
   4   chr4_69977571     HCab    C    T        0      0        2 
   4   chr4_69977571     HPrz    C    T        0      0        2 
   4   chr4_69977571     ZBoe    C    T      0.5      1        2 
   4   chr4_69977571     ZGre    C    T        0      0        2 
   4   chr4_69977571     ZHar    C    T        0      0        2 
   4   chr4_69977571   Sample    C    T        0      0        2 
   4   chr4_69979389     AAsi    A    G        0      0        2 
   4   chr4_69979389     AKia    A    G        0      0        2 
   4   chr4_69979389     AOna    A    G        0      0        2 
   4   chr4_69979389     ASom    A    G        0      0        2 
   4   chr4_69979389     HCab    A    G        1      2        2 
   4   chr4_69979389     HPrz    A    G        1      2        2 
   4   chr4_69979389     ZBoe    A    G        0      0        2 
   4   chr4_69979389     ZGre    A    G        0      0        2 
   4   chr4_69979389     ZHar    A    G        0      0        2 
   4   chr4_69979389   Sample    A    G        1      2        2 
   4   chr4_69980639     AAsi    C    G        0      0        2 
   4   chr4_69980639     AKia    C    G        0      0        2 
   4   chr4_69980639     AOna    C    G        0      0        2 
   4   chr4_69980639     ASom    C    G        0      0        2 
   4   chr4_69980639     HCab    C    G        1      2        2 
   4   chr4_69980639     HPrz    C    G        1      2        2 
   4   chr4_69980639     ZBoe    C    G        0      0        2 
   4   chr4_69980639     ZGre    C    G        0      0        2 
   4   chr4_69980639     ZHar    C    G        0      0        2 
   4   chr4_69980639   Sample    C    G        1      2        2 
   4   chr4_69982898     AAsi    T    C        0      0        2 
   4   chr4_69982898     AKia    T    C        0      0        2 
   4   chr4_69982898     AOna    T    C        0      0        2 
   4   chr4_69982898     ASom    T    C        0      0        2 
   4   chr4_69982898     HCab    T    C        0      0        2 
   4   chr4_69982898     HPrz    T    C        0      0        2 
   4   chr4_69982898     ZBoe    T    C      0.5      1        2 
   4   chr4_69982898     ZGre    T    C        0      0        2 
   4   chr4_69982898     ZHar    T    C        0      0        2 
   4   chr4_69982898   Sample    T    C        0      0        2 
   4   chr4_69988326     AAsi    T    C        1      2        2 
   4   chr4_69988326     AKia    T    C        0      0        2 
   4   chr4_69988326     AOna    T    C        0      0        2 
   4   chr4_69988326     ASom    T    C        1      2        2 
   4   chr4_69988326     HCab    T    C        1      2        2 
   4   chr4_69988326     HPrz    T    C        1      2        2 
   4   chr4_69988326     ZBoe    T    C        0      0        2 
   4   chr4_69988326     ZGre    T    C        0      0        2 
   4   chr4_69988326     ZHar    T    C        0      0        2 
   4   chr4_69988326   Sample    T    C        1      2        2 
   4   chr4_69995787     AAsi    A    G        0      0        2 
   4   chr4_69995787     AKia    A    G        0      0        2 
   4   chr4_69995787     AOna    A    G        0      0        2 
   4   chr4_69995787     ASom    A    G        0      0        2 
   4   chr4_69995787     HCab    A    G        1      2        2 
   4   chr4_69995787     HPrz    A    G        1      2        2 
   4   chr4_69995787     ZBoe    A    G        0      0        2 
   4   chr4_69995787     ZGre    A    G        0      0        2 
   4   chr4_69995787     ZHar    A    G        0      0        2 
   4   chr4_69995787   Sample    A    G        1      2        2 
   4   chr4_70000518     AAsi    A    G        0      0        2 
   4   chr4_70000518     AKia    A    G        1      2        2 
   4   chr4_70000518     AOna    A    G        1      2        2 
   4   chr4_70000518     ASom    A    G        0      0        2 
   4   chr4_70000518     HCab    A    G        0      0        2 
   4   chr4_70000518     HPrz    A    G        0      0        2 
   4   chr4_70000518     ZBoe    A    G        0      0        2 
   4   chr4_70000518     ZGre    A    G        0      0        2 
   4   chr4_70000518     ZHar    A    G        0      0        2 
   4   chr4_70000518   Sample    A    G        0      0        2 
   4   chr4_70011971     AAsi    C    G        0      0        2 
   4   chr4_70011971     AKia    C    G        1      2        2 
   4   chr4_70011971     AOna    C    G        0      0        2 
   4   chr4_70011971     ASom    C    G        0      0        2 
   4   chr4_70011971     HCab    C    G        0      0        2 
   4   chr4_70011971     HPrz    C    G        0      0        2 
   4   chr4_70011971     ZBoe    C    G        0      0        2 
   4   chr4_70011971     ZGre    C    G        0      0        2 
   4   chr4_70011971     ZHar    C    G        0      0        2 
   4   chr4_70011971   Sample    C    G        0      0        2 
   4   chr4_70016333     AAsi    A    G        0      0        2 
   4   chr4_70016333     AKia    A    G        0      0        2 
   4   chr4_70016333     AOna    A    G        0      0        2 
   4   chr4_70016333     ASom    A    G        0      0        2 
   4   chr4_70016333     HCab    A    G        0      0        2 
   4   chr4_70016333     HPrz    A    G        0      0        2 
   4   chr4_70016333     ZBoe    A    G        0      0        2 
   4   chr4_70016333     ZGre    A    G      0.5      1        2 
   4   chr4_70016333     ZHar    A    G        1      2        2 
   4   chr4_70016333   Sample    A    G        0      0        2 
   4   chr4_70022781     AAsi    T    C        0      0        2 
   4   chr4_70022781     AKia    T    C        0      0        2 
   4   chr4_70022781     AOna    T    C        0      0        2 
   4   chr4_70022781     ASom    T    C        0      0        2 
   4   chr4_70022781     HCab    T    C        1      2        2 
   4   chr4_70022781     HPrz    T    C        1      2        2 
   4   chr4_70022781     ZBoe    T    C        0      0        2 
   4   chr4_70022781     ZGre    T    C        0      0        2 
   4   chr4_70022781     ZHar    T    C        0      0        2 
   4   chr4_70022781   Sample    T    C        1      2        2 
   4   chr4_70028872     AAsi    G    A        0      0        2 
   4   chr4_70028872     AKia    G    A        0      0        2 
   4   chr4_70028872     AOna    G    A        0      0        2 
   4   chr4_70028872     ASom    G    A        0      0        2 
   4   chr4_70028872     HCab    G    A        1      2        2 
   4   chr4_70028872     HPrz    G    A        1      2        2 
   4   chr4_70028872     ZBoe    G    A        0      0        2 
   4   chr4_70028872     ZGre    G    A        0      0        2 
   4   chr4_70028872     ZHar    G    A        0      0        2 
   4   chr4_70028872   Sample    G    A        1      2        2 
   4   chr4_70030209     AAsi    A    G        0      0        2 
   4   chr4_70030209     AKia    A    G        0      0        2 
   4   chr4_70030209     AOna    A    G        0      0        2 
   4   chr4_70030209     ASom    A    G        0      0        2 
   4   chr4_70030209     HCab    A    G        0      0        2 
   4   chr4_70030209     HPrz    A    G        0      0        2 
   4   chr4_70030209     ZBoe    A    G      0.5      1        2 
   4   chr4_70030209     ZGre    A    G        0      0        2 
   4   chr4_70030209     ZHar    A    G        0      0        2 
   4   chr4_70030209   Sample    A    G        0      0        2 
   4   chr4_70036385     AAsi    T    C        0      0        2 
   4   chr4_70036385     AKia    T    C        1      2        2 
   4   chr4_70036385     AOna    T    C        1      2        2 
   4   chr4_70036385     ASom    T    C        0      0        2 
   4   chr4_70036385     HCab    T    C        0      0        2 
   4   chr4_70036385     HPrz    T    C        0      0        2 
   4   chr4_70036385     ZBoe    T    C        0      0        2 
   4   chr4_70036385     ZGre    T    C        0      0        2 
   4   chr4_70036385     ZHar    T    C        0      0        2 
   4   chr4_70036385   Sample    T    C        1      2        2 
   4   chr4_70044657     AAsi    T    C        0      0        2 
   4   chr4_70044657     AKia    T    C        0      0        2 
   4   chr4_70044657     AOna    T    C        0      0        2 
   4   chr4_70044657     ASom    T    C        0      0        2 
   4   chr4_70044657     HCab    T    C        0      0        2 
   4   chr4_70044657     HPrz    T    C        0      0        2 
   4   chr4_70044657     ZBoe    T    C      0.5      1        2 
   4   chr4_70044657     ZGre    T    C        0      0        2 
   4   chr4_70044657     ZHar    T    C        0      0        2 
   4   chr4_70044657   Sample    T    C        0      0        2 
   4   chr4_70050329     AAsi    A    G        0      0        2 
   4   chr4_70050329     AKia    A    G        0      0        2 
   4   chr4_70050329     AOna    A    G        0      0        2 
   4   chr4_70050329     ASom    A    G        0      0        2 
   4   chr4_70050329     HCab    A    G        0      0        2 
   4   chr4_70050329     HPrz    A    G        0      0        2 
   4   chr4_70050329     ZBoe    A    G        0      0        2 
   4   chr4_70050329     ZGre    A    G        1      2        2 
   4   chr4_70050329     ZHar    A    G        0      0        2 
   4   chr4_70050329   Sample    A    G        0      0        2 
   4   chr4_70056610     AAsi    C    T        0      0        2 
   4   chr4_70056610     AKia    C    T        0      0        2 
   4   chr4_70056610     AOna    C    T        0      0        2 
   4   chr4_70056610     ASom    C    T        0      0        2 
   4   chr4_70056610     HCab    C    T        1      2        2 
   4   chr4_70056610     HPrz    C    T        1      2        2 
   4   chr4_70056610     ZBoe    C    T        0      0        2 
   4   chr4_70056610     ZGre    C    T        0      0        2 
   4   chr4_70056610     ZHar    C    T        0      0        2 
   4   chr4_70056610   Sample    C    T        1      2        2 
   4   chr4_70058398     AAsi    C    A        0      0        2 
   4   chr4_70058398     AKia    C    A        0      0        2 
   4   chr4_70058398     AOna    C    A        0      0        2 
   4   chr4_70058398     ASom    C    A        0      0        2 
   4   chr4_70058398     HCab    C    A        0      0        2 
   4   chr4_70058398     HPrz    C    A        0      0        2 
   4   chr4_70058398     ZBoe    C    A        0      0        2 
   4   chr4_70058398     ZGre    C    A        0      0        2 
   4   chr4_70058398     ZHar    C    A        1      2        2 
   4   chr4_70058398   Sample    C    A        0      0        2 
   4   chr4_70061616     AAsi    C    A        1      2        2 
   4   chr4_70061616     AKia    C    A        0      0        2 
   4   chr4_70061616     AOna    C    A        1      2        2 
   4   chr4_70061616     ASom    C    A        1      2        2 
   4   chr4_70061616     HCab    C    A        0      0        2 
   4   chr4_70061616     HPrz    C    A        0      0        2 
   4   chr4_70061616     ZBoe    C    A        0      0        2 
   4   chr4_70061616     ZGre    C    A        0      0        2 
   4   chr4_70061616     ZHar    C    A        0      0        2 
   4   chr4_70061616   Sample    C    A        0      0        2 
   4   chr4_70064772     AAsi    A    G        0      0        2 
   4   chr4_70064772     AKia    A    G        0      0        2 
   4   chr4_70064772     AOna    A    G        0      0        2 
   4   chr4_70064772     ASom    A    G      0.5      1        2 
   4   chr4_70064772     HCab    A    G        0      0        2 
   4   chr4_70064772     HPrz    A    G        0      0        2 
   4   chr4_70064772     ZBoe    A    G        0      0        2 
   4   chr4_70064772     ZGre    A    G        0      0        2 
   4   chr4_70064772     ZHar    A    G        0      0        2 
   4   chr4_70064772   Sample    A    G        0      0        2 
   4   chr4_70077498     AAsi    A    T        0      0        2 
   4   chr4_70077498     AKia    A    T        0      0        2 
   4   chr4_70077498     AOna    A    T        0      0        2 
   4   chr4_70077498     ASom    A    T        0      0        2 
   4   chr4_70077498     HCab    A    T        0      0        2 
   4   chr4_70077498     HPrz    A    T        0      0        2 
   4   chr4_70077498     ZBoe    A    T        0      0        2 
   4   chr4_70077498     ZGre    A    T        0      0        2 
   4   chr4_70077498     ZHar    A    T      0.5      1        2 
   4   chr4_70077498   Sample    A    T        0      0        2 
   4   chr4_70079900     AAsi    G    C        0      0        2 
   4   chr4_70079900     AKia    G    C        1      2        2 
   4   chr4_70079900     AOna    G    C        0      0        2 
   4   chr4_70079900     ASom    G    C        0      0        2 
   4   chr4_70079900     HCab    G    C        0      0        2 
   4   chr4_70079900     HPrz    G    C        0      0        2 
   4   chr4_70079900     ZBoe    G    C        0      0        2 
   4   chr4_70079900     ZGre    G    C        0      0        2 
   4   chr4_70079900     ZHar    G    C        0      0        2 
   4   chr4_70079900   Sample    G    C        0      0        2 
   4   chr4_70085648     AAsi    G    A        0      0        2 
   4   chr4_70085648     AKia    G    A        0      0        2 
   4   chr4_70085648     AOna    G    A        0      0        2 
   4   chr4_70085648     ASom    G    A        0      0        2 
   4   chr4_70085648     HCab    G    A        1      2        2 
   4   chr4_70085648     HPrz    G    A      0.5      1        2 
   4   chr4_70085648     ZBoe    G    A        0      0        2 
   4   chr4_70085648     ZGre    G    A        0      0        2 
   4   chr4_70085648     ZHar    G    A        0      0        2 
   4   chr4_70085648   Sample    G    A        1      2        2 
   4   chr4_70104416     AAsi    T    C        0      0        2 
   4   chr4_70104416     AKia    T    C        0      0        2 
   4   chr4_70104416     AOna    T    C        0      0        2 
   4   chr4_70104416     ASom    T    C        0      0        2 
   4   chr4_70104416     HCab    T    C        1      2        2 
   4   chr4_70104416     HPrz    T    C        0      0        2 
   4   chr4_70104416     ZBoe    T    C        0      0        2 
   4   chr4_70104416     ZGre    T    C        0      0        2 
   4   chr4_70104416     ZHar    T    C        0      0        2 
   4   chr4_70104416   Sample    T    C        0      0        2 
   4   chr4_70119236     AAsi    T    C        0      0        2 
   4   chr4_70119236     AKia    T    C        0      0        2 
   4   chr4_70119236     AOna    T    C        0      0        2 
   4   chr4_70119236     ASom    T    C        0      0        2 
   4   chr4_70119236     HCab    T    C        1      2        2 
   4   chr4_70119236     HPrz    T    C        1      2        2 
   4   chr4_70119236     ZBoe    T    C        0      0        2 
   4   chr4_70119236     ZGre    T    C        0      0        2 
   4   chr4_70119236     ZHar    T    C        0      0        2 
   4   chr4_70119236   Sample    T    C        1      2        2 
   4   chr4_70130465     AAsi    G    A        1      2        2 
   4   chr4_70130465     AKia    G    A        0      0        2 
   4   chr4_70130465     AOna    G    A        0      0        2 
   4   chr4_70130465     ASom    G    A        1      2        2 
   4   chr4_70130465     HCab    G    A        0      0        2 
   4   chr4_70130465     HPrz    G    A        0      0        2 
   4   chr4_70130465     ZBoe    G    A        0      0        2 
   4   chr4_70130465     ZGre    G    A        0      0        2 
   4   chr4_70130465     ZHar    G    A        0      0        2 
   4   chr4_70130465   Sample    G    A        0      0        2 
   4   chr4_70131098     AAsi    T    C        1      2        2 
   4   chr4_70131098     AKia    T    C        0      0        2 
   4   chr4_70131098     AOna    T    C        0      0        2 
   4   chr4_70131098     ASom    T    C        1      2        2 
   4   chr4_70131098     HCab    T    C        0      0        2 
   4   chr4_70131098     HPrz    T    C        0      0        2 
   4   chr4_70131098     ZBoe    T    C        0      0        2 
   4   chr4_70131098     ZGre    T    C        0      0        2 
   4   chr4_70131098     ZHar    T    C        0      0        2 
   4   chr4_70131098   Sample    T    C        0      0        2 
   4   chr4_70141790     AAsi    G    T        0      0        2 
   4   chr4_70141790     AKia    G    T        0      0        2 
   4   chr4_70141790     AOna    G    T        0      0        2 
   4   chr4_70141790     ASom    G    T        0      0        2 
   4   chr4_70141790     HCab    G    T        0      0        2 
   4   chr4_70141790     HPrz    G    T      0.5      1        2 
   4   chr4_70141790     ZBoe    G    T        0      0        2 
   4   chr4_70141790     ZGre    G    T        0      0        2 
   4   chr4_70141790     ZHar    G    T        0      0        2 
   4   chr4_70141790   Sample    G    T        0      0        2 
   4   chr4_70170464     AAsi    A    G        0      0        2 
   4   chr4_70170464     AKia    A    G        0      0        2 
   4   chr4_70170464     AOna    A    G        0      0        2 
   4   chr4_70170464     ASom    A    G        0      0        2 
   4   chr4_70170464     HCab    A    G        0      0        2 
   4   chr4_70170464     HPrz    A    G      0.5      1        2 
   4   chr4_70170464     ZBoe    A    G        0      0        2 
   4   chr4_70170464     ZGre    A    G        0      0        2 
   4   chr4_70170464     ZHar    A    G        0      0        2 
   4   chr4_70170464   Sample    A    G        0      0        2 
   4   chr4_70173328     AAsi    C    G        0      0        2 
   4   chr4_70173328     AKia    C    G        0      0        2 
   4   chr4_70173328     AOna    C    G        0      0        2 
   4   chr4_70173328     ASom    C    G        0      0        2 
   4   chr4_70173328     HCab    C    G        1      2        2 
   4   chr4_70173328     HPrz    C    G        1      2        2 
   4   chr4_70173328     ZBoe    C    G        0      0        2 
   4   chr4_70173328     ZGre    C    G        0      0        2 
   4   chr4_70173328     ZHar    C    G        0      0        2 
   4   chr4_70173328   Sample    C    G        1      2        2 
   4   chr4_70176673     AAsi    G    C        0      0        2 
   4   chr4_70176673     AKia    G    C        0      0        2 
   4   chr4_70176673     AOna    G    C        0      0        2 
   4   chr4_70176673     ASom    G    C        0      0        2 
   4   chr4_70176673     HCab    G    C        0      0        2 
   4   chr4_70176673     HPrz    G    C        0      0        2 
   4   chr4_70176673     ZBoe    G    C      0.5      1        2 
   4   chr4_70176673     ZGre    G    C        0      0        2 
   4   chr4_70176673     ZHar    G    C        0      0        2 
   4   chr4_70176673   Sample    G    C        0      0        2 
   4   chr4_70180748     AAsi    T    G        0      0        2 
   4   chr4_70180748     AKia    T    G        0      0        2 
   4   chr4_70180748     AOna    T    G        0      0        2 
   4   chr4_70180748     ASom    T    G        0      0        2 
   4   chr4_70180748     HCab    T    G        0      0        2 
   4   chr4_70180748     HPrz    T    G        0      0        2 
   4   chr4_70180748     ZBoe    T    G      0.5      1        2 
   4   chr4_70180748     ZGre    T    G        0      0        2 
   4   chr4_70180748     ZHar    T    G        0      0        2 
   4   chr4_70180748   Sample    T    G        0      0        2 
   4   chr4_70192754     AAsi    G    A        0      0        2 
   4   chr4_70192754     AKia    G    A        0      0        2 
   4   chr4_70192754     AOna    G    A        0      0        2 
   4   chr4_70192754     ASom    G    A        1      2        2 
   4   chr4_70192754     HCab    G    A        0      0        2 
   4   chr4_70192754     HPrz    G    A        0      0        2 
   4   chr4_70192754     ZBoe    G    A        0      0        2 
   4   chr4_70192754     ZGre    G    A        0      0        2 
   4   chr4_70192754     ZHar    G    A        0      0        2 
   4   chr4_70192754   Sample    G    A        0      0        2 
   4   chr4_70197671     AAsi    C    A        0      0        2 
   4   chr4_70197671     AKia    C    A        0      0        2 
   4   chr4_70197671     AOna    C    A        0      0        2 
   4   chr4_70197671     ASom    C    A        0      0        2 
   4   chr4_70197671     HCab    C    A        1      2        2 
   4   chr4_70197671     HPrz    C    A        1      2        2 
   4   chr4_70197671     ZBoe    C    A        0      0        2 
   4   chr4_70197671     ZGre    C    A        0      0        2 
   4   chr4_70197671     ZHar    C    A        0      0        2 
   4   chr4_70197671   Sample    C    A        1      2        2 
   4   chr4_70198324     AAsi    A    G        0      0        2 
   4   chr4_70198324     AKia    A    G        0      0        2 
   4   chr4_70198324     AOna    A    G        0      0        2 
   4   chr4_70198324     ASom    A    G        0      0        2 
   4   chr4_70198324     HCab    A    G        0      0        2 
   4   chr4_70198324     HPrz    A    G      0.5      1        2 
   4   chr4_70198324     ZBoe    A    G        0      0        2 
   4   chr4_70198324     ZGre    A    G        0      0        2 
   4   chr4_70198324     ZHar    A    G        0      0        2 
   4   chr4_70198324   Sample    A    G        0      0        2 
   4   chr4_70202598     AAsi    C    T        0      0        2 
   4   chr4_70202598     AKia    C    T        1      2        2 
   4   chr4_70202598     AOna    C    T      0.5      1        2 
   4   chr4_70202598     ASom    C    T        0      0        2 
   4   chr4_70202598     HCab    C    T        0      0        2 
   4   chr4_70202598     HPrz    C    T        0      0        2 
   4   chr4_70202598     ZBoe    C    T        0      0        2 
   4   chr4_70202598     ZGre    C    T        0      0        2 
   4   chr4_70202598     ZHar    C    T        0      0        2 
   4   chr4_70202598   Sample    C    T        0      0        2 
   4   chr4_70202931     AAsi    A    G        0      0        2 
   4   chr4_70202931     AKia    A    G        0      0        2 
   4   chr4_70202931     AOna    A    G        0      0        2 
   4   chr4_70202931     ASom    A    G        0      0        2 
   4   chr4_70202931     HCab    A    G        1      2        2 
   4   chr4_70202931     HPrz    A    G        1      2        2 
   4   chr4_70202931     ZBoe    A    G        0      0        2 
   4   chr4_70202931     ZGre    A    G        0      0        2 
   4   chr4_70202931     ZHar    A    G        0      0        2 
   4   chr4_70202931   Sample    A    G        1      2        2 
   4   chr4_70203027     AAsi    G    C        0      0        2 
   4   chr4_70203027     AKia    G    C        0      0        2 
   4   chr4_70203027     AOna    G    C        0      0        2 
   4   chr4_70203027     ASom    G    C        0      0        2 
   4   chr4_70203027     HCab    G    C        0      0        2 
   4   chr4_70203027     HPrz    G    C        0      0        2 
   4   chr4_70203027     ZBoe    G    C        1      2        2 
   4   chr4_70203027     ZGre    G    C        1      2        2 
   4   chr4_70203027     ZHar    G    C        1      2        2 
   4   chr4_70203027   Sample    G    C        0      0        2 
   4   chr4_70204375     AAsi    T    C        0      0        2 
   4   chr4_70204375     AKia    T    C        1      2        2 
   4   chr4_70204375     AOna    T    C        0      0        2 
   4   chr4_70204375     ASom    T    C        0      0        2 
   4   chr4_70204375     HCab    T    C        1      2        2 
   4   chr4_70204375     HPrz    T    C        1      2        2 
   4   chr4_70204375     ZBoe    T    C        0      0        2 
   4   chr4_70204375     ZGre    T    C        0      0        2 
   4   chr4_70204375     ZHar    T    C        0      0        2 
   4   chr4_70204375   Sample    T    C        1      2        2 
   4   chr4_70206982     AAsi    T    G        0      0        2 
   4   chr4_70206982     AKia    T    G        0      0        2 
   4   chr4_70206982     AOna    T    G        0      0        2 
   4   chr4_70206982     ASom    T    G        0      0        2 
   4   chr4_70206982     HCab    T    G        1      2        2 
   4   chr4_70206982     HPrz    T    G        1      2        2 
   4   chr4_70206982     ZBoe    T    G        0      0        2 
   4   chr4_70206982     ZGre    T    G        0      0        2 
   4   chr4_70206982     ZHar    T    G        0      0        2 
   4   chr4_70206982   Sample    T    G        1      2        2 
   4   chr4_70210076     AAsi    A    T        0      0        2 
   4   chr4_70210076     AKia    A    T        0      0        2 
   4   chr4_70210076     AOna    A    T        0      0        2 
   4   chr4_70210076     ASom    A    T        0      0        2 
   4   chr4_70210076     HCab    A    T        1      2        2 
   4   chr4_70210076     HPrz    A    T        1      2        2 
   4   chr4_70210076     ZBoe    A    T        0      0        2 
   4   chr4_70210076     ZGre    A    T        0      0        2 
   4   chr4_70210076     ZHar    A    T        0      0        2 
   4   chr4_70210076   Sample    A    T        0      0        2 
   4   chr4_70212437     AAsi    C    G        0      0        2 
   4   chr4_70212437     AKia    C    G        0      0        2 
   4   chr4_70212437     AOna    C    G        0      0        2 
   4   chr4_70212437     ASom    C    G        0      0        2 
   4   chr4_70212437     HCab    C    G        1      2        2 
   4   chr4_70212437     HPrz    C    G        1      2        2 
   4   chr4_70212437     ZBoe    C    G        0      0        2 
   4   chr4_70212437     ZGre    C    G        0      0        2 
   4   chr4_70212437     ZHar    C    G        0      0        2 
   4   chr4_70212437   Sample    C    G        1      2        2 
   4   chr4_70233826     AAsi    T    C        0      0        2 
   4   chr4_70233826     AKia    T    C        0      0        2 
   4   chr4_70233826     AOna    T    C        0      0        2 
   4   chr4_70233826     ASom    T    C        0      0        2 
   4   chr4_70233826     HCab    T    C        0      0        2 
   4   chr4_70233826     HPrz    T    C        0      0        2 
   4   chr4_70233826     ZBoe    T    C        0      0        2 
   4   chr4_70233826     ZGre    T    C      0.5      1        2 
   4   chr4_70233826     ZHar    T    C        0      0        2 
   4   chr4_70233826   Sample    T    C        0      0        2 
   4   chr4_70241405     AAsi    T    G        0      0        2 
   4   chr4_70241405     AKia    T    G        0      0        2 
   4   chr4_70241405     AOna    T    G        0      0        2 
   4   chr4_70241405     ASom    T    G        0      0        2 
   4   chr4_70241405     HCab    T    G        0      0        2 
   4   chr4_70241405     HPrz    T    G        0      0        2 
   4   chr4_70241405     ZBoe    T    G        0      0        2 
   4   chr4_70241405     ZGre    T    G      0.5      1        2 
   4   chr4_70241405     ZHar    T    G        0      0        2 
   4   chr4_70241405   Sample    T    G        0      0        2 
   4   chr4_70242483     AAsi    C    A        0      0        2 
   4   chr4_70242483     AKia    C    A      0.5      1        2 
   4   chr4_70242483     AOna    C    A        0      0        2 
   4   chr4_70242483     ASom    C    A        0      0        2 
   4   chr4_70242483     HCab    C    A        0      0        2 
   4   chr4_70242483     HPrz    C    A        0      0        2 
   4   chr4_70242483     ZBoe    C    A        0      0        2 
   4   chr4_70242483     ZGre    C    A        0      0        2 
   4   chr4_70242483     ZHar    C    A        0      0        2 
   4   chr4_70242483   Sample    C    A        0      0        2 
   4   chr4_70249722     AAsi    A    G        0      0        2 
   4   chr4_70249722     AKia    A    G        0      0        2 
   4   chr4_70249722     AOna    A    G      0.5      1        2 
   4   chr4_70249722     ASom    A    G        0      0        2 
   4   chr4_70249722     HCab    A    G        0      0        2 
   4   chr4_70249722     HPrz    A    G        0      0        2 
   4   chr4_70249722     ZBoe    A    G        0      0        2 
   4   chr4_70249722     ZGre    A    G        0      0        2 
   4   chr4_70249722     ZHar    A    G        0      0        2 
   4   chr4_70249722   Sample    A    G        0      0        2 
   4   chr4_70251783     AAsi    G    A        0      0        2 
   4   chr4_70251783     AKia    G    A        0      0        2 
   4   chr4_70251783     AOna    G    A        0      0        2 
   4   chr4_70251783     ASom    G    A      0.5      1        2 
   4   chr4_70251783     HCab    G    A        0      0        2 
   4   chr4_70251783     HPrz    G    A        0      0        2 
   4   chr4_70251783     ZBoe    G    A        0      0        2 
   4   chr4_70251783     ZGre    G    A        0      0        2 
   4   chr4_70251783     ZHar    G    A        0      0        2 
   4   chr4_70251783   Sample    G    A        0      0        2 
   4   chr4_70252004     AAsi    T    C        0      0        2 
   4   chr4_70252004     AKia    T    C        0      0        2 
   4   chr4_70252004     AOna    T    C      0.5      1        2 
   4   chr4_70252004     ASom    T    C        0      0        2 
   4   chr4_70252004     HCab    T    C        0      0        2 
   4   chr4_70252004     HPrz    T    C        0      0        2 
   4   chr4_70252004     ZBoe    T    C        0      0        2 
   4   chr4_70252004     ZGre    T    C        0      0        2 
   4   chr4_70252004     ZHar    T    C        0      0        2 
   4   chr4_70252004   Sample    T    C        0      0        2 
   4   chr4_70254331     AAsi    C    G        0      0        2 
   4   chr4_70254331     AKia    C    G        0      0        2 
   4   chr4_70254331     AOna    C    G        0      0        2 
   4   chr4_70254331     ASom    C    G      0.5      1        2 
   4   chr4_70254331     HCab    C    G        0      0        2 
   4   chr4_70254331     HPrz    C    G        0      0        2 
   4   chr4_70254331     ZBoe    C    G        0      0        2 
   4   chr4_70254331     ZGre    C    G        0      0        2 
   4   chr4_70254331     ZHar    C    G        0      0        2 
   4   chr4_70254331   Sample    C    G        0      0        2 
   4   chr4_70259130     AAsi    T    C        0      0        2 
   4   chr4_70259130     AKia    T    C        0      0        2 
   4   chr4_70259130     AOna    T    C        0      0        2 
   4   chr4_70259130     ASom    T    C        0      0        2 
   4   chr4_70259130     HCab    T    C        1      2        2 
   4   chr4_70259130     HPrz    T    C        1      2        2 
   4   chr4_70259130     ZBoe    T    C        0      0        2 
   4   chr4_70259130     ZGre    T    C        0      0        2 
   4   chr4_70259130     ZHar    T    C        0      0        2 
   4   chr4_70259130   Sample    T    C        1      2        2 
   4   chr4_70265788     AAsi    T    C        0      0        2 
   4   chr4_70265788     AKia    T    C        0      0        2 
   4   chr4_70265788     AOna    T    C        0      0        2 
   4   chr4_70265788     ASom    T    C        0      0        2 
   4   chr4_70265788     HCab    T    C        0      0        2 
   4   chr4_70265788     HPrz    T    C        0      0        2 
   4   chr4_70265788     ZBoe    T    C      0.5      1        2 
   4   chr4_70265788     ZGre    T    C        0      0        2 
   4   chr4_70265788     ZHar    T    C        0      0        2 
   4   chr4_70265788   Sample    T    C        0      0        2 
   4   chr4_70271729     AAsi    C    G        0      0        2 
   4   chr4_70271729     AKia    C    G        0      0        2 
   4   chr4_70271729     AOna    C    G        0      0        2 
   4   chr4_70271729     ASom    C    G        0      0        2 
   4   chr4_70271729     HCab    C    G        1      2        2 
   4   chr4_70271729     HPrz    C    G        1      2        2 
   4   chr4_70271729     ZBoe    C    G        0      0        2 
   4   chr4_70271729     ZGre    C    G        0      0        2 
   4   chr4_70271729     ZHar    C    G        0      0        2 
   4   chr4_70271729   Sample    C    G        1      2        2 
   4   chr4_70279693     AAsi    C    A        0      0        2 
   4   chr4_70279693     AKia    C    A        0      0        2 
   4   chr4_70279693     AOna    C    A        0      0        2 
   4   chr4_70279693     ASom    C    A      0.5      1        2 
   4   chr4_70279693     HCab    C    A        0      0        2 
   4   chr4_70279693     HPrz    C    A        0      0        2 
   4   chr4_70279693     ZBoe    C    A        0      0        2 
   4   chr4_70279693     ZGre    C    A        0      0        2 
   4   chr4_70279693     ZHar    C    A        0      0        2 
   4   chr4_70279693   Sample    C    A        0      0        2 
   4   chr4_70286331     AAsi    T    C        0      0        2 
   4   chr4_70286331     AKia    T    C        0      0        2 
   4   chr4_70286331     AOna    T    C        0      0        2 
   4   chr4_70286331     ASom    T    C        0      0        2 
   4   chr4_70286331     HCab    T    C        0      0        2 
   4   chr4_70286331     HPrz    T    C      0.5      1        2 
   4   chr4_70286331     ZBoe    T    C        0      0        2 
   4   chr4_70286331     ZGre    T    C        0      0        2 
   4   chr4_70286331     ZHar    T    C        0      0        2 
   4   chr4_70286331   Sample    T    C        0      0        2 
   4   chr4_70289578     AAsi    C    G        0      0        2 
   4   chr4_70289578     AKia    C    G        0      0        2 
   4   chr4_70289578     AOna    C    G        0      0        2 
   4   chr4_70289578     ASom    C    G        0      0        2 
   4   chr4_70289578     HCab    C    G        1      2        2 
   4   chr4_70289578     HPrz    C    G        1      2        2 
   4   chr4_70289578     ZBoe    C    G        0      0        2 
   4   chr4_70289578     ZGre    C    G        0      0        2 
   4   chr4_70289578     ZHar    C    G        0      0        2 
   4   chr4_70289578   Sample    C    G        1      2        2 
   4   chr4_70291640     AAsi    C    T        0      0        2 
   4   chr4_70291640     AKia    C    T        0      0        2 
   4   chr4_70291640     AOna    C    T        0      0        2 
   4   chr4_70291640     ASom    C    T        0      0        2 
   4   chr4_70291640     HCab    C    T        0      0        2 
   4   chr4_70291640     HPrz    C    T        0      0        2 
   4   chr4_70291640     ZBoe    C    T        0      0        2 
   4   chr4_70291640     ZGre    C    T        0      0        2 
   4   chr4_70291640     ZHar    C    T      0.5      1        2 
   4   chr4_70291640   Sample    C    T        0      0        2 
   4   chr4_70302567     AAsi    T    G        0      0        2 
   4   chr4_70302567     AKia    T    G        0      0        2 
   4   chr4_70302567     AOna    T    G        0      0        2 
   4   chr4_70302567     ASom    T    G        0      0        2 
   4   chr4_70302567     HCab    T    G        1      2        2 
   4   chr4_70302567     HPrz    T    G        1      2        2 
   4   chr4_70302567     ZBoe    T    G        0      0        2 
   4   chr4_70302567     ZGre    T    G        0      0        2 
   4   chr4_70302567     ZHar    T    G        0      0        2 
   4   chr4_70302567   Sample    T    G        1      2        2 
   4   chr4_70303421     AAsi    C    T        0      0        2 
   4   chr4_70303421     AKia    C    T        0      0        2 
   4   chr4_70303421     AOna    C    T        0      0        2 
   4   chr4_70303421     ASom    C    T        0      0        2 
   4   chr4_70303421     HCab    C    T        1      2        2 
   4   chr4_70303421     HPrz    C    T        1      2        2 
   4   chr4_70303421     ZBoe    C    T        0      0        2 
   4   chr4_70303421     ZGre    C    T        0      0        2 
   4   chr4_70303421     ZHar    C    T        0      0        2 
   4   chr4_70303421   Sample    C    T        1      2        2 
   4   chr4_70316377     AAsi    G    A        0      0        2 
   4   chr4_70316377     AKia    G    A        0      0        2 
   4   chr4_70316377     AOna    G    A        0      0        2 
   4   chr4_70316377     ASom    G    A        0      0        2 
   4   chr4_70316377     HCab    G    A        0      0        2 
   4   chr4_70316377     HPrz    G    A        0      0        2 
   4   chr4_70316377     ZBoe    G    A        0      0        2 
   4   chr4_70316377     ZGre    G    A        0      0        2 
   4   chr4_70316377     ZHar    G    A      0.5      1        2 
   4   chr4_70316377   Sample    G    A        0      0        2 
   4   chr4_70324611     AAsi    G    A        0      0        2 
   4   chr4_70324611     AKia    G    A        0      0        2 
   4   chr4_70324611     AOna    G    A        0      0        2 
   4   chr4_70324611     ASom    G    A        0      0        2 
   4   chr4_70324611     HCab    G    A        0      0        2 
   4   chr4_70324611     HPrz    G    A        0      0        2 
   4   chr4_70324611     ZBoe    G    A        0      0        2 
   4   chr4_70324611     ZGre    G    A      0.5      1        2 
   4   chr4_70324611     ZHar    G    A        0      0        2 
   4   chr4_70324611   Sample    G    A        0      0        2 
   4   chr4_70330711     AAsi    T    C        0      0        2 
   4   chr4_70330711     AKia    T    C        0      0        2 
   4   chr4_70330711     AOna    T    C        0      0        2 
   4   chr4_70330711     ASom    T    C      0.5      1        2 
   4   chr4_70330711     HCab    T    C        0      0        2 
   4   chr4_70330711     HPrz    T    C        0      0        2 
   4   chr4_70330711     ZBoe    T    C        0      0        2 
   4   chr4_70330711     ZGre    T    C        0      0        2 
   4   chr4_70330711     ZHar    T    C        0      0        2 
   4   chr4_70330711   Sample    T    C        0      0        2 
   4   chr4_70332102     AAsi    G    A      0.5      1        2 
   4   chr4_70332102     AKia    G    A        0      0        2 
   4   chr4_70332102     AOna    G    A        0      0        2 
   4   chr4_70332102     ASom    G    A        0      0        2 
   4   chr4_70332102     HCab    G    A        0      0        2 
   4   chr4_70332102     HPrz    G    A        0      0        2 
   4   chr4_70332102     ZBoe    G    A        0      0        2 
   4   chr4_70332102     ZGre    G    A        0      0        2 
   4   chr4_70332102     ZHar    G    A        0      0        2 
   4   chr4_70332102   Sample    G    A        0      0        2 
   4   chr4_70333927     AAsi    T    C        1      2        2 
   4   chr4_70333927     AKia    T    C        0      0        2 
   4   chr4_70333927     AOna    T    C      0.5      1        2 
   4   chr4_70333927     ASom    T    C        1      2        2 
   4   chr4_70333927     HCab    T    C        0      0        2 
   4   chr4_70333927     HPrz    T    C        0      0        2 
   4   chr4_70333927     ZBoe    T    C        0      0        2 
   4   chr4_70333927     ZGre    T    C        0      0        2 
   4   chr4_70333927     ZHar    T    C        0      0        2 
   4   chr4_70333927   Sample    T    C        0      0        2 
   4   chr4_70341001     AAsi    A    G        0      0        2 
   4   chr4_70341001     AKia    A    G        0      0        2 
   4   chr4_70341001     AOna    A    G        0      0        2 
   4   chr4_70341001     ASom    A    G        0      0        2 
   4   chr4_70341001     HCab    A    G        0      0        2 
   4   chr4_70341001     HPrz    A    G        0      0        2 
   4   chr4_70341001     ZBoe    A    G        0      0        2 
   4   chr4_70341001     ZGre    A    G      0.5      1        2 
   4   chr4_70341001     ZHar    A    G        0      0        2 
   4   chr4_70341001   Sample    A    G        0      0        2 
   4   chr4_70341919     AAsi    G    A        0      0        2 
   4   chr4_70341919     AKia    G    A      0.5      1        2 
   4   chr4_70341919     AOna    G    A      0.5      1        2 
   4   chr4_70341919     ASom    G    A        0      0        2 
   4   chr4_70341919     HCab    G    A        1      2        2 
   4   chr4_70341919     HPrz    G    A        1      2        2 
   4   chr4_70341919     ZBoe    G    A        0      0        2 
   4   chr4_70341919     ZGre    G    A        0      0        2 
   4   chr4_70341919     ZHar    G    A        0      0        2 
   4   chr4_70341919   Sample    G    A        1      2        2 
   4   chr4_70343102     AAsi    A    G        0      0        2 
   4   chr4_70343102     AKia    A    G        0      0        2 
   4   chr4_70343102     AOna    A    G        0      0        2 
   4   chr4_70343102     ASom    A    G        0      0        2 
   4   chr4_70343102     HCab    A    G        0      0        2 
   4   chr4_70343102     HPrz    A    G      0.5      1        2 
   4   chr4_70343102     ZBoe    A    G        0      0        2 
   4   chr4_70343102     ZGre    A    G        0      0        2 
   4   chr4_70343102     ZHar    A    G        0      0        2 
   4   chr4_70343102   Sample    A    G        0      0        2 
   4   chr4_70344216     AAsi    G    A        0      0        2 
   4   chr4_70344216     AKia    G    A      0.5      1        2 
   4   chr4_70344216     AOna    G    A        0      0        2 
   4   chr4_70344216     ASom    G    A        0      0        2 
   4   chr4_70344216     HCab    G    A        0      0        2 
   4   chr4_70344216     HPrz    G    A        0      0        2 
   4   chr4_70344216     ZBoe    G    A        0      0        2 
   4   chr4_70344216     ZGre    G    A        0      0        2 
   4   chr4_70344216     ZHar    G    A        0      0        2 
   4   chr4_70344216   Sample    G    A        0      0        2 
   4   chr4_70346079     AAsi    C    T        0      0        2 
   4   chr4_70346079     AKia    C    T        0      0        2 
   4   chr4_70346079     AOna    C    T        0      0        2 
   4   chr4_70346079     ASom    C    T        0      0        2 
   4   chr4_70346079     HCab    C    T        1      2        2 
   4   chr4_70346079     HPrz    C    T        1      2        2 
   4   chr4_70346079     ZBoe    C    T        0      0        2 
   4   chr4_70346079     ZGre    C    T        0      0        2 
   4   chr4_70346079     ZHar    C    T        0      0        2 
   4   chr4_70346079   Sample    C    T        1      2        2 
   4   chr4_70346164     AAsi    G    C        0      0        2 
   4   chr4_70346164     AKia    G    C        0      0        2 
   4   chr4_70346164     AOna    G    C        0      0        2 
   4   chr4_70346164     ASom    G    C        0      0        2 
   4   chr4_70346164     HCab    G    C        0      0        2 
   4   chr4_70346164     HPrz    G    C        0      0        2 
   4   chr4_70346164     ZBoe    G    C        1      2        2 
   4   chr4_70346164     ZGre    G    C        0      0        2 
   4   chr4_70346164     ZHar    G    C        0      0        2 
   4   chr4_70346164   Sample    G    C        0      0        2 
   4   chr4_70352555     AAsi    A    T        0      0        2 
   4   chr4_70352555     AKia    A    T        0      0        2 
   4   chr4_70352555     AOna    A    T        0      0        2 
   4   chr4_70352555     ASom    A    T        0      0        2 
   4   chr4_70352555     HCab    A    T        1      2        2 
   4   chr4_70352555     HPrz    A    T        1      2        2 
   4   chr4_70352555     ZBoe    A    T        0      0        2 
   4   chr4_70352555     ZGre    A    T        0      0        2 
   4   chr4_70352555     ZHar    A    T        0      0        2 
   4   chr4_70352555   Sample    A    T        1      2        2 
   4   chr4_70359462     AAsi    C    A        0      0        2 
   4   chr4_70359462     AKia    C    A        1      2        2 
   4   chr4_70359462     AOna    C    A        0      0        2 
   4   chr4_70359462     ASom    C    A        0      0        2 
   4   chr4_70359462     HCab    C    A        0      0        2 
   4   chr4_70359462     HPrz    C    A        0      0        2 
   4   chr4_70359462     ZBoe    C    A        0      0        2 
   4   chr4_70359462     ZGre    C    A        0      0        2 
   4   chr4_70359462     ZHar    C    A        0      0        2 
   4   chr4_70359462   Sample    C    A        0      0        2 
   4   chr4_70361691     AAsi    T    C      0.5      1        2 
   4   chr4_70361691     AKia    T    C        0      0        2 
   4   chr4_70361691     AOna    T    C        0      0        2 
   4   chr4_70361691     ASom    T    C        0      0        2 
   4   chr4_70361691     HCab    T    C        0      0        2 
   4   chr4_70361691     HPrz    T    C        0      0        2 
   4   chr4_70361691     ZBoe    T    C        0      0        2 
   4   chr4_70361691     ZGre    T    C        0      0        2 
   4   chr4_70361691     ZHar    T    C        0      0        2 
   4   chr4_70361691   Sample    T    C        0      0        2 
   4   chr4_70367684     AAsi    T    C        0      0        2 
   4   chr4_70367684     AKia    T    C        0      0        2 
   4   chr4_70367684     AOna    T    C      0.5      1        2 
   4   chr4_70367684     ASom    T    C        0      0        2 
   4   chr4_70367684     HCab    T    C        0      0        2 
   4   chr4_70367684     HPrz    T    C        0      0        2 
   4   chr4_70367684     ZBoe    T    C        0      0        2 
   4   chr4_70367684     ZGre    T    C        0      0        2 
   4   chr4_70367684     ZHar    T    C        0      0        2 
   4   chr4_70367684   Sample    T    C        0      0        2 
   4   chr4_70370114     AAsi    T    C        0      0        2 
   4   chr4_70370114     AKia    T    C      0.5      1        2 
   4   chr4_70370114     AOna    T    C        0      0        2 
   4   chr4_70370114     ASom    T    C        0      0        2 
   4   chr4_70370114     HCab    T    C        0      0        2 
   4   chr4_70370114     HPrz    T    C        0      0        2 
   4   chr4_70370114     ZBoe    T    C        0      0        2 
   4   chr4_70370114     ZGre    T    C        0      0        2 
   4   chr4_70370114     ZHar    T    C        0      0        2 
   4   chr4_70370114   Sample    T    C        0      0        2 
   4   chr4_70371627     AAsi    G    A        0      0        2 
   4   chr4_70371627     AKia    G    A        0      0        2 
   4   chr4_70371627     AOna    G    A        0      0        2 
   4   chr4_70371627     ASom    G    A        0      0        2 
   4   chr4_70371627     HCab    G    A        1      2        2 
   4   chr4_70371627     HPrz    G    A        1      2        2 
   4   chr4_70371627     ZBoe    G    A        0      0        2 
   4   chr4_70371627     ZGre    G    A        0      0        2 
   4   chr4_70371627     ZHar    G    A        0      0        2 
   4   chr4_70371627   Sample    G    A        1      2        2 
   4   chr4_70373130     AAsi    A    G        0      0        2 
   4   chr4_70373130     AKia    A    G        0      0        2 
   4   chr4_70373130     AOna    A    G        0      0        2 
   4   chr4_70373130     ASom    A    G        0      0        2 
   4   chr4_70373130     HCab    A    G        0      0        2 
   4   chr4_70373130     HPrz    A    G      0.5      1        2 
   4   chr4_70373130     ZBoe    A    G        0      0        2 
   4   chr4_70373130     ZGre    A    G        0      0        2 
   4   chr4_70373130     ZHar    A    G        0      0        2 
   4   chr4_70373130   Sample    A    G        0      0        2 
   4   chr4_70373775     AAsi    C    T        0      0        2 
   4   chr4_70373775     AKia    C    T      0.5      1        2 
   4   chr4_70373775     AOna    C    T        0      0        2 
   4   chr4_70373775     ASom    C    T        0      0        2 
   4   chr4_70373775     HCab    C    T        0      0        2 
   4   chr4_70373775     HPrz    C    T        0      0        2 
   4   chr4_70373775     ZBoe    C    T        0      0        2 
   4   chr4_70373775     ZGre    C    T        0      0        2 
   4   chr4_70373775     ZHar    C    T        0      0        2 
   4   chr4_70373775   Sample    C    T        0      0        2 
   4   chr4_70376609     AAsi    G    T        0      0        2 
   4   chr4_70376609     AKia    G    T        0      0        2 
   4   chr4_70376609     AOna    G    T        0      0        2 
   4   chr4_70376609     ASom    G    T        0      0        2 
   4   chr4_70376609     HCab    G    T        0      0        2 
   4   chr4_70376609     HPrz    G    T        0      0        2 
   4   chr4_70376609     ZBoe    G    T        0      0        2 
   4   chr4_70376609     ZGre    G    T        0      0        2 
   4   chr4_70376609     ZHar    G    T      0.5      1        2 
   4   chr4_70376609   Sample    G    T        0      0        2 
   4   chr4_70377532     AAsi    T    C      0.5      1        2 
   4   chr4_70377532     AKia    T    C        0      0        2 
   4   chr4_70377532     AOna    T    C        0      0        2 
   4   chr4_70377532     ASom    T    C        0      0        2 
   4   chr4_70377532     HCab    T    C        0      0        2 
   4   chr4_70377532     HPrz    T    C        0      0        2 
   4   chr4_70377532     ZBoe    T    C        0      0        2 
   4   chr4_70377532     ZGre    T    C        0      0        2 
   4   chr4_70377532     ZHar    T    C        0      0        2 
   4   chr4_70377532   Sample    T    C        0      0        2 
   4   chr4_70396153     AAsi    T    C        0      0        2 
   4   chr4_70396153     AKia    T    C        0      0        2 
   4   chr4_70396153     AOna    T    C      0.5      1        2 
   4   chr4_70396153     ASom    T    C        0      0        2 
   4   chr4_70396153     HCab    T    C        0      0        2 
   4   chr4_70396153     HPrz    T    C        0      0        2 
   4   chr4_70396153     ZBoe    T    C        0      0        2 
   4   chr4_70396153     ZGre    T    C        0      0        2 
   4   chr4_70396153     ZHar    T    C        0      0        2 
   4   chr4_70396153   Sample    T    C        0      0        2 
   4   chr4_70396903     AAsi    G    A        0      0        2 
   4   chr4_70396903     AKia    G    A        0      0        2 
   4   chr4_70396903     AOna    G    A        0      0        2 
   4   chr4_70396903     ASom    G    A        0      0        2 
   4   chr4_70396903     HCab    G    A        0      0        2 
   4   chr4_70396903     HPrz    G    A        0      0        2 
   4   chr4_70396903     ZBoe    G    A        0      0        2 
   4   chr4_70396903     ZGre    G    A        0      0        2 
   4   chr4_70396903     ZHar    G    A      0.5      1        2 
   4   chr4_70396903   Sample    G    A        0      0        2 
   4   chr4_70408398     AAsi    G    T        0      0        2 
   4   chr4_70408398     AKia    G    T        0      0        2 
   4   chr4_70408398     AOna    G    T        0      0        2 
   4   chr4_70408398     ASom    G    T        0      0        2 
   4   chr4_70408398     HCab    G    T        0      0        2 
   4   chr4_70408398     HPrz    G    T        0      0        2 
   4   chr4_70408398     ZBoe    G    T        1      2        2 
   4   chr4_70408398     ZGre    G    T        0      0        2 
   4   chr4_70408398     ZHar    G    T        0      0        2 
   4   chr4_70408398   Sample    G    T        0      0        2 
   4   chr4_70423274     AAsi    G    A        1      2        2 
   4   chr4_70423274     AKia    G    A        0      0        2 
   4   chr4_70423274     AOna    G    A        0      0        2 
   4   chr4_70423274     ASom    G    A        0      0        2 
   4   chr4_70423274     HCab    G    A        0      0        2 
   4   chr4_70423274     HPrz    G    A        0      0        2 
   4   chr4_70423274     ZBoe    G    A        0      0        2 
   4   chr4_70423274     ZGre    G    A        0      0        2 
   4   chr4_70423274     ZHar    G    A        0      0        2 
   4   chr4_70423274   Sample    G    A        0      0        2 
   4   chr4_70424722     AAsi    T    C        0      0        2 
   4   chr4_70424722     AKia    T    C        0      0        2 
   4   chr4_70424722     AOna    T    C        0      0        2 
   4   chr4_70424722     ASom    T    C        0      0        2 
   4   chr4_70424722     HCab    T    C        1      2        2 
   4   chr4_70424722     HPrz    T    C        1      2        2 
   4   chr4_70424722     ZBoe    T    C        0      0        2 
   4   chr4_70424722     ZGre    T    C        0      0        2 
   4   chr4_70424722     ZHar    T    C        0      0        2 
   4   chr4_70424722   Sample    T    C        1      2        2 
   4   chr4_70426064     AAsi    G    C        0      0        2 
   4   chr4_70426064     AKia    G    C        0      0        2 
   4   chr4_70426064     AOna    G    C        0      0        2 
   4   chr4_70426064     ASom    G    C        0      0        2 
   4   chr4_70426064     HCab    G    C        1      2        2 
   4   chr4_70426064     HPrz    G    C        1      2        2 
   4   chr4_70426064     ZBoe    G    C        0      0        2 
   4   chr4_70426064     ZGre    G    C        0      0        2 
   4   chr4_70426064     ZHar    G    C        0      0        2 
   4   chr4_70426064   Sample    G    C        1      2        2 
   4   chr4_70451861     AAsi    A    C        0      0        2 
   4   chr4_70451861     AKia    A    C        0      0        2 
   4   chr4_70451861     AOna    A    C        0      0        2 
   4   chr4_70451861     ASom    A    C        0      0        2 
   4   chr4_70451861     HCab    A    C        0      0        2 
   4   chr4_70451861     HPrz    A    C        0      0        2 
   4   chr4_70451861     ZBoe    A    C      0.5      1        2 
   4   chr4_70451861     ZGre    A    C        0      0        2 
   4   chr4_70451861     ZHar    A    C        0      0        2 
   4   chr4_70451861   Sample    A    C        0      0        2 
   4   chr4_70453564     AAsi    T    C        0      0        2 
   4   chr4_70453564     AKia    T    C        0      0        2 
   4   chr4_70453564     AOna    T    C        0      0        2 
   4   chr4_70453564     ASom    T    C        0      0        2 
   4   chr4_70453564     HCab    T    C        0      0        2 
   4   chr4_70453564     HPrz    T    C        0      0        2 
   4   chr4_70453564     ZBoe    T    C      0.5      1        2 
   4   chr4_70453564     ZGre    T    C        0      0        2 
   4   chr4_70453564     ZHar    T    C        0      0        2 
   4   chr4_70453564   Sample    T    C        0      0        2 
   4   chr4_70454309     AAsi    A    G        0      0        2 
   4   chr4_70454309     AKia    A    G        0      0        2 
   4   chr4_70454309     AOna    A    G        0      0        2 
   4   chr4_70454309     ASom    A    G        1      2        2 
   4   chr4_70454309     HCab    A    G        0      0        2 
   4   chr4_70454309     HPrz    A    G        0      0        2 
   4   chr4_70454309     ZBoe    A    G        0      0        2 
   4   chr4_70454309     ZGre    A    G        0      0        2 
   4   chr4_70454309     ZHar    A    G        0      0        2 
   4   chr4_70454309   Sample    A    G        0      0        2 
   4   chr4_70458175     AAsi    G    A        0      0        2 
   4   chr4_70458175     AKia    G    A        0      0        2 
   4   chr4_70458175     AOna    G    A        0      0        2 
   4   chr4_70458175     ASom    G    A        0      0        2 
   4   chr4_70458175     HCab    G    A        1      2        2 
   4   chr4_70458175     HPrz    G    A        1      2        2 
   4   chr4_70458175     ZBoe    G    A        0      0        2 
   4   chr4_70458175     ZGre    G    A        0      0        2 
   4   chr4_70458175     ZHar    G    A        0      0        2 
   4   chr4_70458175   Sample    G    A        1      2        2 
   4   chr4_70458382     AAsi    T    A        0      0        2 
   4   chr4_70458382     AKia    T    A        0      0        2 
   4   chr4_70458382     AOna    T    A        0      0        2 
   4   chr4_70458382     ASom    T    A        0      0        2 
   4   chr4_70458382     HCab    T    A        1      2        2 
   4   chr4_70458382     HPrz    T    A        1      2        2 
   4   chr4_70458382     ZBoe    T    A        0      0        2 
   4   chr4_70458382     ZGre    T    A        0      0        2 
   4   chr4_70458382     ZHar    T    A        0      0        2 
   4   chr4_70458382   Sample    T    A        1      2        2 
   4   chr4_70465459     AAsi    A    G        0      0        2 
   4   chr4_70465459     AKia    A    G      0.5      1        2 
   4   chr4_70465459     AOna    A    G      0.5      1        2 
   4   chr4_70465459     ASom    A    G        0      0        2 
   4   chr4_70465459     HCab    A    G        0      0        2 
   4   chr4_70465459     HPrz    A    G        0      0        2 
   4   chr4_70465459     ZBoe    A    G        0      0        2 
   4   chr4_70465459     ZGre    A    G        0      0        2 
   4   chr4_70465459     ZHar    A    G        0      0        2 
   4   chr4_70465459   Sample    A    G        0      0        2 
   4   chr4_70470602     AAsi    T    C        0      0        2 
   4   chr4_70470602     AKia    T    C      0.5      1        2 
   4   chr4_70470602     AOna    T    C        0      0        2 
   4   chr4_70470602     ASom    T    C        0      0        2 
   4   chr4_70470602     HCab    T    C        0      0        2 
   4   chr4_70470602     HPrz    T    C        0      0        2 
   4   chr4_70470602     ZBoe    T    C        0      0        2 
   4   chr4_70470602     ZGre    T    C        0      0        2 
   4   chr4_70470602     ZHar    T    C        0      0        2 
   4   chr4_70470602   Sample    T    C        0      0        2 
   4   chr4_70476783     AAsi    C    A        0      0        2 
   4   chr4_70476783     AKia    C    A        0      0        2 
   4   chr4_70476783     AOna    C    A        0      0        2 
   4   chr4_70476783     ASom    C    A        0      0        2 
   4   chr4_70476783     HCab    C    A        0      0        2 
   4   chr4_70476783     HPrz    C    A        0      0        2 
   4   chr4_70476783     ZBoe    C    A        0      0        2 
   4   chr4_70476783     ZGre    C    A      0.5      1        2 
   4   chr4_70476783     ZHar    C    A        0      0        2 
   4   chr4_70476783   Sample    C    A        0      0        2 
   4   chr4_70508548     AAsi    G    T        0      0        2 
   4   chr4_70508548     AKia    G    T        0      0        2 
   4   chr4_70508548     AOna    G    T        0      0        2 
   4   chr4_70508548     ASom    G    T        0      0        2 
   4   chr4_70508548     HCab    G    T        0      0        2 
   4   chr4_70508548     HPrz    G    T        0      0        2 
   4   chr4_70508548     ZBoe    G    T        0      0        2 
   4   chr4_70508548     ZGre    G    T        0      0        2 
   4   chr4_70508548     ZHar    G    T      0.5      1        2 
   4   chr4_70508548   Sample    G    T        0      0        2 
   4   chr4_70516098     AAsi    T    C        0      0        2 
   4   chr4_70516098     AKia    T    C        0      0        2 
   4   chr4_70516098     AOna    T    C        0      0        2 
   4   chr4_70516098     ASom    T    C        0      0        2 
   4   chr4_70516098     HCab    T    C        1      2        2 
   4   chr4_70516098     HPrz    T    C        1      2        2 
   4   chr4_70516098     ZBoe    T    C        0      0        2 
   4   chr4_70516098     ZGre    T    C        0      0        2 
   4   chr4_70516098     ZHar    T    C        0      0        2 
   4   chr4_70516098   Sample    T    C        1      2        2 
   4   chr4_70516835     AAsi    T    C        0      0        2 
   4   chr4_70516835     AKia    T    C        0      0        2 
   4   chr4_70516835     AOna    T    C        0      0        2 
   4   chr4_70516835     ASom    T    C        0      0        2 
   4   chr4_70516835     HCab    T    C        1      2        2 
   4   chr4_70516835     HPrz    T    C        0      0        2 
   4   chr4_70516835     ZBoe    T    C        0      0        2 
   4   chr4_70516835     ZGre    T    C        0      0        2 
   4   chr4_70516835     ZHar    T    C        0      0        2 
   4   chr4_70516835   Sample    T    C        0      0        2 
   4   chr4_70517453     AAsi    G    T        0      0        2 
   4   chr4_70517453     AKia    G    T        0      0        2 
   4   chr4_70517453     AOna    G    T        0      0        2 
   4   chr4_70517453     ASom    G    T        0      0        2 
   4   chr4_70517453     HCab    G    T        0      0        2 
   4   chr4_70517453     HPrz    G    T        0      0        2 
   4   chr4_70517453     ZBoe    G    T        0      0        2 
   4   chr4_70517453     ZGre    G    T        0      0        2 
   4   chr4_70517453     ZHar    G    T        1      2        2 
   4   chr4_70517453   Sample    G    T        0      0        2 
   4   chr4_70518365     AAsi    G    T        0      0        2 
   4   chr4_70518365     AKia    G    T        0      0        2 
   4   chr4_70518365     AOna    G    T        0      0        2 
   4   chr4_70518365     ASom    G    T        0      0        2 
   4   chr4_70518365     HCab    G    T        1      2        2 
   4   chr4_70518365     HPrz    G    T        1      2        2 
   4   chr4_70518365     ZBoe    G    T        0      0        2 
   4   chr4_70518365     ZGre    G    T        0      0        2 
   4   chr4_70518365     ZHar    G    T        0      0        2 
   4   chr4_70518365   Sample    G    T        1      2        2 
   4   chr4_70530388     AAsi    G    A        0      0        2 
   4   chr4_70530388     AKia    G    A        1      2        2 
   4   chr4_70530388     AOna    G    A      0.5      1        2 
   4   chr4_70530388     ASom    G    A        0      0        2 
   4   chr4_70530388     HCab    G    A        0      0        2 
   4   chr4_70530388     HPrz    G    A        0      0        2 
   4   chr4_70530388     ZBoe    G    A        0      0        2 
   4   chr4_70530388     ZGre    G    A        0      0        2 
   4   chr4_70530388     ZHar    G    A        0      0        2 
   4   chr4_70530388   Sample    G    A        0      0        2 
   4   chr4_70540807     AAsi    C    T      0.5      1        2 
   4   chr4_70540807     AKia    C    T        0      0        2 
   4   chr4_70540807     AOna    C    T        0      0        2 
   4   chr4_70540807     ASom    C    T        0      0        2 
   4   chr4_70540807     HCab    C    T        0      0        2 
   4   chr4_70540807     HPrz    C    T        0      0        2 
   4   chr4_70540807     ZBoe    C    T        0      0        2 
   4   chr4_70540807     ZGre    C    T        0      0        2 
   4   chr4_70540807     ZHar    C    T        0      0        2 
   4   chr4_70540807   Sample    C    T        0      0        2 
   4   chr4_70544108     AAsi    A    G        0      0        2 
   4   chr4_70544108     AKia    A    G        0      0        2 
   4   chr4_70544108     AOna    A    G      0.5      1        2 
   4   chr4_70544108     ASom    A    G        0      0        2 
   4   chr4_70544108     HCab    A    G        0      0        2 
   4   chr4_70544108     HPrz    A    G        0      0        2 
   4   chr4_70544108     ZBoe    A    G        0      0        2 
   4   chr4_70544108     ZGre    A    G        0      0        2 
   4   chr4_70544108     ZHar    A    G        0      0        2 
   4   chr4_70544108   Sample    A    G        0      0        2 
   4   chr4_70554491     AAsi    T    C        1      2        2 
   4   chr4_70554491     AKia    T    C        0      0        2 
   4   chr4_70554491     AOna    T    C        0      0        2 
   4   chr4_70554491     ASom    T    C        1      2        2 
   4   chr4_70554491     HCab    T    C        0      0        2 
   4   chr4_70554491     HPrz    T    C        0      0        2 
   4   chr4_70554491     ZBoe    T    C        0      0        2 
   4   chr4_70554491     ZGre    T    C        0      0        2 
   4   chr4_70554491     ZHar    T    C        0      0        2 
   4   chr4_70554491   Sample    T    C        0      0        2 
   4   chr4_70555508     AAsi    G    A      0.5      1        2 
   4   chr4_70555508     AKia    G    A        0      0        2 
   4   chr4_70555508     AOna    G    A        0      0        2 
   4   chr4_70555508     ASom    G    A        1      2        2 
   4   chr4_70555508     HCab    G    A        0      0        2 
   4   chr4_70555508     HPrz    G    A        0      0        2 
   4   chr4_70555508     ZBoe    G    A        0      0        2 
   4   chr4_70555508     ZGre    G    A        0      0        2 
   4   chr4_70555508     ZHar    G    A        0      0        2 
   4   chr4_70555508   Sample    G    A        0      0        2 
   4   chr4_70555898     AAsi    C    T        0      0        2 
   4   chr4_70555898     AKia    C    T        0      0        2 
   4   chr4_70555898     AOna    C    T        0      0        2 
   4   chr4_70555898     ASom    C    T        0      0        2 
   4   chr4_70555898     HCab    C    T        0      0        2 
   4   chr4_70555898     HPrz    C    T        0      0        2 
   4   chr4_70555898     ZBoe    C    T        0      0        2 
   4   chr4_70555898     ZGre    C    T        0      0        2 
   4   chr4_70555898     ZHar    C    T      0.5      1        2 
   4   chr4_70555898   Sample    C    T        0      0        2 
   4   chr4_70575910     AAsi    A    G        0      0        2 
   4   chr4_70575910     AKia    A    G        1      2        2 
   4   chr4_70575910     AOna    A    G        1      2        2 
   4   chr4_70575910     ASom    A    G        0      0        2 
   4   chr4_70575910     HCab    A    G        0      0        2 
   4   chr4_70575910     HPrz    A    G        0      0        2 
   4   chr4_70575910     ZBoe    A    G        0      0        2 
   4   chr4_70575910     ZGre    A    G      0.5      1        2 
   4   chr4_70575910     ZHar    A    G        0      0        2 
   4   chr4_70575910   Sample    A    G        0      0        2 
   4   chr4_70588872     AAsi    C    A        0      0        2 
   4   chr4_70588872     AKia    C    A        0      0        2 
   4   chr4_70588872     AOna    C    A        0      0        2 
   4   chr4_70588872     ASom    C    A        0      0        2 
   4   chr4_70588872     HCab    C    A        0      0        2 
   4   chr4_70588872     HPrz    C    A        0      0        2 
   4   chr4_70588872     ZBoe    C    A        0      0        2 
   4   chr4_70588872     ZGre    C    A      0.5      1        2 
   4   chr4_70588872     ZHar    C    A        0      0        2 
   4   chr4_70588872   Sample    C    A        0      0        2 
   4   chr4_70599539     AAsi    C    T        0      0        2 
   4   chr4_70599539     AKia    C    T        0      0        2 
   4   chr4_70599539     AOna    C    T      0.5      1        2 
   4   chr4_70599539     ASom    C    T        0      0        2 
   4   chr4_70599539     HCab    C    T        0      0        2 
   4   chr4_70599539     HPrz    C    T        0      0        2 
   4   chr4_70599539     ZBoe    C    T        0      0        2 
   4   chr4_70599539     ZGre    C    T        0      0        2 
   4   chr4_70599539     ZHar    C    T        0      0        2 
   4   chr4_70599539   Sample    C    T        0      0        2 
   4   chr4_70603564     AAsi    T    C        0      0        2 
   4   chr4_70603564     AKia    T    C        0      0        2 
   4   chr4_70603564     AOna    T    C        1      2        2 
   4   chr4_70603564     ASom    T    C        0      0        2 
   4   chr4_70603564     HCab    T    C        0      0        2 
   4   chr4_70603564     HPrz    T    C        0      0        2 
   4   chr4_70603564     ZBoe    T    C        0      0        2 
   4   chr4_70603564     ZGre    T    C        0      0        2 
   4   chr4_70603564     ZHar    T    C        0      0        2 
   4   chr4_70603564   Sample    T    C        0      0        2 
   4   chr4_70609273     AAsi    G    T        0      0        2 
   4   chr4_70609273     AKia    G    T        0      0        2 
   4   chr4_70609273     AOna    G    T        0      0        2 
   4   chr4_70609273     ASom    G    T        0      0        2 
   4   chr4_70609273     HCab    G    T        0      0        2 
   4   chr4_70609273     HPrz    G    T      0.5      1        2 
   4   chr4_70609273     ZBoe    G    T        0      0        2 
   4   chr4_70609273     ZGre    G    T        0      0        2 
   4   chr4_70609273     ZHar    G    T        0      0        2 
   4   chr4_70609273   Sample    G    T        0      0        2 
   4   chr4_70611270     AAsi    T    C        1      2        2 
   4   chr4_70611270     AKia    T    C        0      0        2 
   4   chr4_70611270     AOna    T    C        0      0        2 
   4   chr4_70611270     ASom    T    C        1      2        2 
   4   chr4_70611270     HCab    T    C        0      0        2 
   4   chr4_70611270     HPrz    T    C        0      0        2 
   4   chr4_70611270     ZBoe    T    C        0      0        2 
   4   chr4_70611270     ZGre    T    C        0      0        2 
   4   chr4_70611270     ZHar    T    C        0      0        2 
   4   chr4_70611270   Sample    T    C        0      0        2 
   4   chr4_70611683     AAsi    A    G        0      0        2 
   4   chr4_70611683     AKia    A    G        0      0        2 
   4   chr4_70611683     AOna    A    G        0      0        2 
   4   chr4_70611683     ASom    A    G        0      0        2 
   4   chr4_70611683     HCab    A    G        1      2        2 
   4   chr4_70611683     HPrz    A    G        0      0        2 
   4   chr4_70611683     ZBoe    A    G        0      0        2 
   4   chr4_70611683     ZGre    A    G        0      0        2 
   4   chr4_70611683     ZHar    A    G        0      0        2 
   4   chr4_70611683   Sample    A    G        1      2        2 
   4   chr4_70613107     AAsi    A    G      0.5      1        2 
   4   chr4_70613107     AKia    A    G      0.5      1        2 
   4   chr4_70613107     AOna    A    G      0.5      1        2 
   4   chr4_70613107     ASom    A    G      0.5      1        2 
   4   chr4_70613107     HCab    A    G        0      0        2 
   4   chr4_70613107     HPrz    A    G        0      0        2 
   4   chr4_70613107     ZBoe    A    G      0.5      1        2 
   4   chr4_70613107     ZGre    A    G      0.5      1        2 
   4   chr4_70613107     ZHar    A    G      0.5      1        2 
   4   chr4_70613107   Sample    A    G        0      0        2 
   4   chr4_70614642     AAsi    G    T        1      2        2 
   4   chr4_70614642     AKia    G    T        0      0        2 
   4   chr4_70614642     AOna    G    T        0      0        2 
   4   chr4_70614642     ASom    G    T        1      2        2 
   4   chr4_70614642     HCab    G    T        0      0        2 
   4   chr4_70614642     HPrz    G    T        0      0        2 
   4   chr4_70614642     ZBoe    G    T        0      0        2 
   4   chr4_70614642     ZGre    G    T        0      0        2 
   4   chr4_70614642     ZHar    G    T        0      0        2 
   4   chr4_70614642   Sample    G    T        0      0        2 
   4   chr4_70615909     AAsi    T    C        0      0        2 
   4   chr4_70615909     AKia    T    C        0      0        2 
   4   chr4_70615909     AOna    T    C        0      0        2 
   4   chr4_70615909     ASom    T    C        0      0        2 
   4   chr4_70615909     HCab    T    C        0      0        2 
   4   chr4_70615909     HPrz    T    C        0      0        2 
   4   chr4_70615909     ZBoe    T    C        0      0        2 
   4   chr4_70615909     ZGre    T    C        1      2        2 
   4   chr4_70615909     ZHar    T    C        0      0        2 
   4   chr4_70615909   Sample    T    C        0      0        2 
   4   chr4_70618436     AAsi    C    G        0      0        2 
   4   chr4_70618436     AKia    C    G        0      0        2 
   4   chr4_70618436     AOna    C    G        1      2        2 
   4   chr4_70618436     ASom    C    G        0      0        2 
   4   chr4_70618436     HCab    C    G        0      0        2 
   4   chr4_70618436     HPrz    C    G        0      0        2 
   4   chr4_70618436     ZBoe    C    G        0      0        2 
   4   chr4_70618436     ZGre    C    G        0      0        2 
   4   chr4_70618436     ZHar    C    G        0      0        2 
   4   chr4_70618436   Sample    C    G        0      0        2 
   4   chr4_70625125     AAsi    C    T        0      0        2 
   4   chr4_70625125     AKia    C    T        0      0        2 
   4   chr4_70625125     AOna    C    T        0      0        2 
   4   chr4_70625125     ASom    C    T      0.5      1        2 
   4   chr4_70625125     HCab    C    T        0      0        2 
   4   chr4_70625125     HPrz    C    T        0      0        2 
   4   chr4_70625125     ZBoe    C    T        0      0        2 
   4   chr4_70625125     ZGre    C    T        0      0        2 
   4   chr4_70625125     ZHar    C    T        0      0        2 
   4   chr4_70625125   Sample    C    T        0      0        2 
   4   chr4_70631364     AAsi    T    C        0      0        2 
   4   chr4_70631364     AKia    T    C        0      0        2 
   4   chr4_70631364     AOna    T    C      0.5      1        2 
   4   chr4_70631364     ASom    T    C        0      0        2 
   4   chr4_70631364     HCab    T    C        0      0        2 
   4   chr4_70631364     HPrz    T    C        0      0        2 
   4   chr4_70631364     ZBoe    T    C        0      0        2 
   4   chr4_70631364     ZGre    T    C        0      0        2 
   4   chr4_70631364     ZHar    T    C        0      0        2 
   4   chr4_70631364   Sample    T    C        0      0        2 
   4   chr4_70638937     AAsi    C    G        0      0        2 
   4   chr4_70638937     AKia    C    G        0      0        2 
   4   chr4_70638937     AOna    C    G        0      0        2 
   4   chr4_70638937     ASom    C    G        0      0        2 
   4   chr4_70638937     HCab    C    G        0      0        2 
   4   chr4_70638937     HPrz    C    G        0      0        2 
   4   chr4_70638937     ZBoe    C    G        0      0        2 
   4   chr4_70638937     ZGre    C    G        1      2        2 
   4   chr4_70638937     ZHar    C    G        0      0        2 
   4   chr4_70638937   Sample    C    G        0      0        2 
   4   chr4_70643145     AAsi    G    A        0      0        2 
   4   chr4_70643145     AKia    G    A        0      0        2 
   4   chr4_70643145     AOna    G    A        0      0        2 
   4   chr4_70643145     ASom    G    A        0      0        2 
   4   chr4_70643145     HCab    G    A        1      2        2 
   4   chr4_70643145     HPrz    G    A        1      2        2 
   4   chr4_70643145     ZBoe    G    A        0      0        2 
   4   chr4_70643145     ZGre    G    A        0      0        2 
   4   chr4_70643145     ZHar    G    A        0      0        2 
   4   chr4_70643145   Sample    G    A        1      2        2 
   4   chr4_70650687     AAsi    T    C        0      0        2 
   4   chr4_70650687     AKia    T    C        0      0        2 
   4   chr4_70650687     AOna    T    C        0      0        2 
   4   chr4_70650687     ASom    T    C        0      0        2 
   4   chr4_70650687     HCab    T    C        0      0        2 
   4   chr4_70650687     HPrz    T    C        0      0        2 
   4   chr4_70650687     ZBoe    T    C        0      0        2 
   4   chr4_70650687     ZGre    T    C      0.5      1        2 
   4   chr4_70650687     ZHar    T    C        0      0        2 
   4   chr4_70650687   Sample    T    C        0      0        2 
   4   chr4_70662469     AAsi    A    G        0      0        2 
   4   chr4_70662469     AKia    A    G        0      0        2 
   4   chr4_70662469     AOna    A    G        0      0        2 
   4   chr4_70662469     ASom    A    G        0      0        2 
   4   chr4_70662469     HCab    A    G        0      0        2 
   4   chr4_70662469     HPrz    A    G        0      0        2 
   4   chr4_70662469     ZBoe    A    G        0      0        2 
   4   chr4_70662469     ZGre    A    G        1      2        2 
   4   chr4_70662469     ZHar    A    G        0      0        2 
   4   chr4_70662469   Sample    A    G        0      0        2 
   4   chr4_70666829     AAsi    G    C        0      0        2 
   4   chr4_70666829     AKia    G    C        0      0        2 
   4   chr4_70666829     AOna    G    C        0      0        2 
   4   chr4_70666829     ASom    G    C        0      0        2 
   4   chr4_70666829     HCab    G    C        1      2        2 
   4   chr4_70666829     HPrz    G    C        1      2        2 
   4   chr4_70666829     ZBoe    G    C        0      0        2 
   4   chr4_70666829     ZGre    G    C        0      0        2 
   4   chr4_70666829     ZHar    G    C        0      0        2 
   4   chr4_70666829   Sample    G    C        1      2        2 
   4   chr4_70672619     AAsi    G    A        0      0        2 
   4   chr4_70672619     AKia    G    A        0      0        2 
   4   chr4_70672619     AOna    G    A      0.5      1        2 
   4   chr4_70672619     ASom    G    A        0      0        2 
   4   chr4_70672619     HCab    G    A        0      0        2 
   4   chr4_70672619     HPrz    G    A        0      0        2 
   4   chr4_70672619     ZBoe    G    A        0      0        2 
   4   chr4_70672619     ZGre    G    A        0      0        2 
   4   chr4_70672619     ZHar    G    A        0      0        2 
   4   chr4_70672619   Sample    G    A        0      0        2 
   4   chr4_70680139     AAsi    T    A        0      0        2 
   4   chr4_70680139     AKia    T    A        0      0        2 
   4   chr4_70680139     AOna    T    A        0      0        2 
   4   chr4_70680139     ASom    T    A        0      0        2 
   4   chr4_70680139     HCab    T    A        1      2        2 
   4   chr4_70680139     HPrz    T    A        1      2        2 
   4   chr4_70680139     ZBoe    T    A        0      0        2 
   4   chr4_70680139     ZGre    T    A        0      0        2 
   4   chr4_70680139     ZHar    T    A        0      0        2 
   4   chr4_70680139   Sample    T    A        1      2        2 
   4   chr4_70683561     AAsi    C    A        0      0        2 
   4   chr4_70683561     AKia    C    A        0      0        2 
   4   chr4_70683561     AOna    C    A        0      0        2 
   4   chr4_70683561     ASom    C    A        0      0        2 
   4   chr4_70683561     HCab    C    A        1      2        2 
   4   chr4_70683561     HPrz    C    A        1      2        2 
   4   chr4_70683561     ZBoe    C    A        0      0        2 
   4   chr4_70683561     ZGre    C    A        0      0        2 
   4   chr4_70683561     ZHar    C    A        0      0        2 
   4   chr4_70683561   Sample    C    A        1      2        2 
   4   chr4_70683877     AAsi    C    A        0      0        2 
   4   chr4_70683877     AKia    C    A        0      0        2 
   4   chr4_70683877     AOna    C    A        0      0        2 
   4   chr4_70683877     ASom    C    A        0      0        2 
   4   chr4_70683877     HCab    C    A        1      2        2 
   4   chr4_70683877     HPrz    C    A        1      2        2 
   4   chr4_70683877     ZBoe    C    A        0      0        2 
   4   chr4_70683877     ZGre    C    A        0      0        2 
   4   chr4_70683877     ZHar    C    A        0      0        2 
   4   chr4_70683877   Sample    C    A        1      2        2 
   4   chr4_70692293     AAsi    T    C        0      0        2 
   4   chr4_70692293     AKia    T    C        0      0        2 
   4   chr4_70692293     AOna    T    C        0      0        2 
   4   chr4_70692293     ASom    T    C        0      0        2 
   4   chr4_70692293     HCab    T    C        1      2        2 
   4   chr4_70692293     HPrz    T    C        1      2        2 
   4   chr4_70692293     ZBoe    T    C        0      0        2 
   4   chr4_70692293     ZGre    T    C        0      0        2 
   4   chr4_70692293     ZHar    T    C        0      0        2 
   4   chr4_70692293   Sample    T    C        1      2        2 
   4   chr4_70692515     AAsi    G    A        0      0        2 
   4   chr4_70692515     AKia    G    A        0      0        2 
   4   chr4_70692515     AOna    G    A        0      0        2 
   4   chr4_70692515     ASom    G    A        0      0        2 
   4   chr4_70692515     HCab    G    A        1      2        2 
   4   chr4_70692515     HPrz    G    A        1      2        2 
   4   chr4_70692515     ZBoe    G    A        0      0        2 
   4   chr4_70692515     ZGre    G    A        0      0        2 
   4   chr4_70692515     ZHar    G    A        0      0        2 
   4   chr4_70692515   Sample    G    A        1      2        2 
   4   chr4_70693014     AAsi    C    T        0      0        2 
   4   chr4_70693014     AKia    C    T        0      0        2 
   4   chr4_70693014     AOna    C    T        0      0        2 
   4   chr4_70693014     ASom    C    T        0      0        2 
   4   chr4_70693014     HCab    C    T        1      2        2 
   4   chr4_70693014     HPrz    C    T        1      2        2 
   4   chr4_70693014     ZBoe    C    T        0      0        2 
   4   chr4_70693014     ZGre    C    T        0      0        2 
   4   chr4_70693014     ZHar    C    T        0      0        2 
   4   chr4_70693014   Sample    C    T        1      2        2 
   4   chr4_70707543     AAsi    C    G        0      0        2 
   4   chr4_70707543     AKia    C    G        0      0        2 
   4   chr4_70707543     AOna    C    G        0      0        2 
   4   chr4_70707543     ASom    C    G        0      0        2 
   4   chr4_70707543     HCab    C    G        0      0        2 
   4   chr4_70707543     HPrz    C    G        0      0        2 
   4   chr4_70707543     ZBoe    C    G        0      0        2 
   4   chr4_70707543     ZGre    C    G        0      0        2 
   4   chr4_70707543     ZHar    C    G      0.5      1        2 
   4   chr4_70707543   Sample    C    G        0      0        2 
   4   chr4_70711855     AAsi    C    A        0      0        2 
   4   chr4_70711855     AKia    C    A        1      2        2 
   4   chr4_70711855     AOna    C    A        1      2        2 
   4   chr4_70711855     ASom    C    A        0      0        2 
   4   chr4_70711855     HCab    C    A        0      0        2 
   4   chr4_70711855     HPrz    C    A        0      0        2 
   4   chr4_70711855     ZBoe    C    A        0      0        2 
   4   chr4_70711855     ZGre    C    A        0      0        2 
   4   chr4_70711855     ZHar    C    A        0      0        2 
   4   chr4_70711855   Sample    C    A        0      0        2 
   4   chr4_70726897     AAsi    G    T        0      0        2 
   4   chr4_70726897     AKia    G    T        0      0        2 
   4   chr4_70726897     AOna    G    T        0      0        2 
   4   chr4_70726897     ASom    G    T        0      0        2 
   4   chr4_70726897     HCab    G    T        1      2        2 
   4   chr4_70726897     HPrz    G    T        1      2        2 
   4   chr4_70726897     ZBoe    G    T        0      0        2 
   4   chr4_70726897     ZGre    G    T        0      0        2 
   4   chr4_70726897     ZHar    G    T        0      0        2 
   4   chr4_70726897   Sample    G    T        1      2        2 
   4   chr4_70727043     AAsi    G    A        0      0        2 
   4   chr4_70727043     AKia    G    A        0      0        2 
   4   chr4_70727043     AOna    G    A        0      0        2 
   4   chr4_70727043     ASom    G    A        0      0        2 
   4   chr4_70727043     HCab    G    A        0      0        2 
   4   chr4_70727043     HPrz    G    A        0      0        2 
   4   chr4_70727043     ZBoe    G    A      0.5      1        2 
   4   chr4_70727043     ZGre    G    A        0      0        2 
   4   chr4_70727043     ZHar    G    A        0      0        2 
   4   chr4_70727043   Sample    G    A        0      0        2 
   4   chr4_70742739     AAsi    T    C        0      0        2 
   4   chr4_70742739     AKia    T    C        0      0        2 
   4   chr4_70742739     AOna    T    C        0      0        2 
   4   chr4_70742739     ASom    T    C        0      0        2 
   4   chr4_70742739     HCab    T    C        1      2        2 
   4   chr4_70742739     HPrz    T    C        1      2        2 
   4   chr4_70742739     ZBoe    T    C        0      0        2 
   4   chr4_70742739     ZGre    T    C        0      0        2 
   4   chr4_70742739     ZHar    T    C        0      0        2 
   4   chr4_70742739   Sample    T    C        1      2        2 
   4   chr4_70743788     AAsi    T    G        0      0        2 
   4   chr4_70743788     AKia    T    G        0      0        2 
   4   chr4_70743788     AOna    T    G        0      0        2 
   4   chr4_70743788     ASom    T    G        0      0        2 
   4   chr4_70743788     HCab    T    G        0      0        2 
   4   chr4_70743788     HPrz    T    G        0      0        2 
   4   chr4_70743788     ZBoe    T    G        0      0        2 
   4   chr4_70743788     ZGre    T    G        0      0        2 
   4   chr4_70743788     ZHar    T    G        1      2        2 
   4   chr4_70743788   Sample    T    G        0      0        2 
   4   chr4_70744881     AAsi    T    C      0.5      1        2 
   4   chr4_70744881     AKia    T    C        0      0        2 
   4   chr4_70744881     AOna    T    C        0      0        2 
   4   chr4_70744881     ASom    T    C        0      0        2 
   4   chr4_70744881     HCab    T    C        0      0        2 
   4   chr4_70744881     HPrz    T    C        0      0        2 
   4   chr4_70744881     ZBoe    T    C        0      0        2 
   4   chr4_70744881     ZGre    T    C        0      0        2 
   4   chr4_70744881     ZHar    T    C        0      0        2 
   4   chr4_70744881   Sample    T    C        0      0        2 
   4   chr4_70758824     AAsi    T    C        0      0        2 
   4   chr4_70758824     AKia    T    C        0      0        2 
   4   chr4_70758824     AOna    T    C        0      0        2 
   4   chr4_70758824     ASom    T    C        0      0        2 
   4   chr4_70758824     HCab    T    C        0      0        2 
   4   chr4_70758824     HPrz    T    C      0.5      1        2 
   4   chr4_70758824     ZBoe    T    C        0      0        2 
   4   chr4_70758824     ZGre    T    C        0      0        2 
   4   chr4_70758824     ZHar    T    C        0      0        2 
   4   chr4_70758824   Sample    T    C        0      0        2 
   4   chr4_70773178     AAsi    A    G        0      0        2 
   4   chr4_70773178     AKia    A    G        0      0        2 
   4   chr4_70773178     AOna    A    G        0      0        2 
   4   chr4_70773178     ASom    A    G        0      0        2 
   4   chr4_70773178     HCab    A    G        1      2        2 
   4   chr4_70773178     HPrz    A    G        1      2        2 
   4   chr4_70773178     ZBoe    A    G        0      0        2 
   4   chr4_70773178     ZGre    A    G        0      0        2 
   4   chr4_70773178     ZHar    A    G        1      2        2 
   4   chr4_70773178   Sample    A    G        1      2        2 
   4   chr4_70777352     AAsi    C    T        0      0        2 
   4   chr4_70777352     AKia    C    T        0      0        2 
   4   chr4_70777352     AOna    C    T        0      0        2 
   4   chr4_70777352     ASom    C    T        0      0        2 
   4   chr4_70777352     HCab    C    T        1      2        2 
   4   chr4_70777352     HPrz    C    T        0      0        2 
   4   chr4_70777352     ZBoe    C    T        0      0        2 
   4   chr4_70777352     ZGre    C    T        0      0        2 
   4   chr4_70777352     ZHar    C    T        0      0        2 
   4   chr4_70777352   Sample    C    T        0      0        2 
   4   chr4_70778883     AAsi    G    A        0      0        2 
   4   chr4_70778883     AKia    G    A        0      0        2 
   4   chr4_70778883     AOna    G    A        0      0        2 
   4   chr4_70778883     ASom    G    A        0      0        2 
   4   chr4_70778883     HCab    G    A        1      2        2 
   4   chr4_70778883     HPrz    G    A        1      2        2 
   4   chr4_70778883     ZBoe    G    A        0      0        2 
   4   chr4_70778883     ZGre    G    A        0      0        2 
   4   chr4_70778883     ZHar    G    A        0      0        2 
   4   chr4_70778883   Sample    G    A        1      2        2 
   4   chr4_70782503     AAsi    T    C        0      0        2 
   4   chr4_70782503     AKia    T    C        0      0        2 
   4   chr4_70782503     AOna    T    C        0      0        2 
   4   chr4_70782503     ASom    T    C        0      0        2 
   4   chr4_70782503     HCab    T    C        0      0        2 
   4   chr4_70782503     HPrz    T    C      0.5      1        2 
   4   chr4_70782503     ZBoe    T    C        0      0        2 
   4   chr4_70782503     ZGre    T    C        0      0        2 
   4   chr4_70782503     ZHar    T    C        0      0        2 
   4   chr4_70782503   Sample    T    C        1      2        2 
   4   chr4_70788102     AAsi    A    G        0      0        2 
   4   chr4_70788102     AKia    A    G        0      0        2 
   4   chr4_70788102     AOna    A    G        0      0        2 
   4   chr4_70788102     ASom    A    G        0      0        2 
   4   chr4_70788102     HCab    A    G        1      2        2 
   4   chr4_70788102     HPrz    A    G        1      2        2 
   4   chr4_70788102     ZBoe    A    G        0      0        2 
   4   chr4_70788102     ZGre    A    G        0      0        2 
   4   chr4_70788102     ZHar    A    G        0      0        2 
   4   chr4_70788102   Sample    A    G        1      2        2 
   4   chr4_70794007     AAsi    G    C        0      0        2 
   4   chr4_70794007     AKia    G    C        0      0        2 
   4   chr4_70794007     AOna    G    C      0.5      1        2 
   4   chr4_70794007     ASom    G    C        0      0        2 
   4   chr4_70794007     HCab    G    C        0      0        2 
   4   chr4_70794007     HPrz    G    C        0      0        2 
   4   chr4_70794007     ZBoe    G    C        0      0        2 
   4   chr4_70794007     ZGre    G    C        0      0        2 
   4   chr4_70794007     ZHar    G    C        0      0        2 
   4   chr4_70794007   Sample    G    C        0      0        2 
   4   chr4_70796743     AAsi    A    C        0      0        2 
   4   chr4_70796743     AKia    A    C        0      0        2 
   4   chr4_70796743     AOna    A    C        0      0        2 
   4   chr4_70796743     ASom    A    C        0      0        2 
   4   chr4_70796743     HCab    A    C        0      0        2 
   4   chr4_70796743     HPrz    A    C        0      0        2 
   4   chr4_70796743     ZBoe    A    C        0      0        2 
   4   chr4_70796743     ZGre    A    C      0.5      1        2 
   4   chr4_70796743     ZHar    A    C        0      0        2 
   4   chr4_70796743   Sample    A    C        0      0        2 
   4   chr4_70800711     AAsi    G    T        0      0        2 
   4   chr4_70800711     AKia    G    T        0      0        2 
   4   chr4_70800711     AOna    G    T        0      0        2 
   4   chr4_70800711     ASom    G    T        0      0        2 
   4   chr4_70800711     HCab    G    T        0      0        2 
   4   chr4_70800711     HPrz    G    T        0      0        2 
   4   chr4_70800711     ZBoe    G    T        0      0        2 
   4   chr4_70800711     ZGre    G    T      0.5      1        2 
   4   chr4_70800711     ZHar    G    T        0      0        2 
   4   chr4_70800711   Sample    G    T        0      0        2 
   4   chr4_70805571     AAsi    G    A        0      0        2 
   4   chr4_70805571     AKia    G    A        1      2        2 
   4   chr4_70805571     AOna    G    A      0.5      1        2 
   4   chr4_70805571     ASom    G    A        0      0        2 
   4   chr4_70805571     HCab    G    A        1      2        2 
   4   chr4_70805571     HPrz    G    A        1      2        2 
   4   chr4_70805571     ZBoe    G    A        0      0        2 
   4   chr4_70805571     ZGre    G    A        0      0        2 
   4   chr4_70805571     ZHar    G    A        0      0        2 
   4   chr4_70805571   Sample    G    A        1      2        2 
   4   chr4_70818039     AAsi    A    G        0      0        2 
   4   chr4_70818039     AKia    A    G        0      0        2 
   4   chr4_70818039     AOna    A    G        0      0        2 
   4   chr4_70818039     ASom    A    G        0      0        2 
   4   chr4_70818039     HCab    A    G        1      2        2 
   4   chr4_70818039     HPrz    A    G      0.5      1        2 
   4   chr4_70818039     ZBoe    A    G        0      0        2 
   4   chr4_70818039     ZGre    A    G        0      0        2 
   4   chr4_70818039     ZHar    A    G        0      0        2 
   4   chr4_70818039   Sample    A    G        0      0        2 
   4   chr4_70826140     AAsi    G    T        1      2        2 
   4   chr4_70826140     AKia    G    T        1      2        2 
   4   chr4_70826140     AOna    G    T        1      2        2 
   4   chr4_70826140     ASom    G    T        1      2        2 
   4   chr4_70826140     HCab    G    T        0      0        2 
   4   chr4_70826140     HPrz    G    T        0      0        2 
   4   chr4_70826140     ZBoe    G    T        0      0        2 
   4   chr4_70826140     ZGre    G    T        0      0        2 
   4   chr4_70826140     ZHar    G    T        1      2        2 
   4   chr4_70826140   Sample    G    T        0      0        2 
   4   chr4_70830959     AAsi    G    A        0      0        2 
   4   chr4_70830959     AKia    G    A        0      0        2 
   4   chr4_70830959     AOna    G    A        0      0        2 
   4   chr4_70830959     ASom    G    A        0      0        2 
   4   chr4_70830959     HCab    G    A        1      2        2 
   4   chr4_70830959     HPrz    G    A        1      2        2 
   4   chr4_70830959     ZBoe    G    A        0      0        2 
   4   chr4_70830959     ZGre    G    A        0      0        2 
   4   chr4_70830959     ZHar    G    A        0      0        2 
   4   chr4_70830959   Sample    G    A        1      2        2 
   4   chr4_70831239     AAsi    C    T        0      0        2 
   4   chr4_70831239     AKia    C    T        0      0        2 
   4   chr4_70831239     AOna    C    T        0      0        2 
   4   chr4_70831239     ASom    C    T        0      0        2 
   4   chr4_70831239     HCab    C    T        0      0        2 
   4   chr4_70831239     HPrz    C    T        0      0        2 
   4   chr4_70831239     ZBoe    C    T        0      0        2 
   4   chr4_70831239     ZGre    C    T        1      2        2 
   4   chr4_70831239     ZHar    C    T        0      0        2 
   4   chr4_70831239   Sample    C    T        0      0        2 
   4   chr4_70836509     AAsi    C    T        0      0        2 
   4   chr4_70836509     AKia    C    T        1      2        2 
   4   chr4_70836509     AOna    C    T      0.5      1        2 
   4   chr4_70836509     ASom    C    T        0      0        2 
   4   chr4_70836509     HCab    C    T        0      0        2 
   4   chr4_70836509     HPrz    C    T        0      0        2 
   4   chr4_70836509     ZBoe    C    T        0      0        2 
   4   chr4_70836509     ZGre    C    T        0      0        2 
   4   chr4_70836509     ZHar    C    T        0      0        2 
   4   chr4_70836509   Sample    C    T        0      0        2 
   4   chr4_70839647     AAsi    A    G        0      0        2 
   4   chr4_70839647     AKia    A    G        0      0        2 
   4   chr4_70839647     AOna    A    G        0      0        2 
   4   chr4_70839647     ASom    A    G        0      0        2 
   4   chr4_70839647     HCab    A    G        0      0        2 
   4   chr4_70839647     HPrz    A    G        0      0        2 
   4   chr4_70839647     ZBoe    A    G        0      0        2 
   4   chr4_70839647     ZGre    A    G        0      0        2 
   4   chr4_70839647     ZHar    A    G        1      2        2 
   4   chr4_70839647   Sample    A    G        0      0        2 
   4   chr4_70847557     AAsi    G    A        0      0        2 
   4   chr4_70847557     AKia    G    A        0      0        2 
   4   chr4_70847557     AOna    G    A        0      0        2 
   4   chr4_70847557     ASom    G    A        0      0        2 
   4   chr4_70847557     HCab    G    A        0      0        2 
   4   chr4_70847557     HPrz    G    A        0      0        2 
   4   chr4_70847557     ZBoe    G    A        0      0        2 
   4   chr4_70847557     ZGre    G    A        0      0        2 
   4   chr4_70847557     ZHar    G    A        1      2        2 
   4   chr4_70847557   Sample    G    A        0      0        2 
   4   chr4_70855996     AAsi    T    C        0      0        2 
   4   chr4_70855996     AKia    T    C        0      0        2 
   4   chr4_70855996     AOna    T    C      0.5      1        2 
   4   chr4_70855996     ASom    T    C        0      0        2 
   4   chr4_70855996     HCab    T    C        0      0        2 
   4   chr4_70855996     HPrz    T    C        0      0        2 
   4   chr4_70855996     ZBoe    T    C        0      0        2 
   4   chr4_70855996     ZGre    T    C        0      0        2 
   4   chr4_70855996     ZHar    T    C        0      0        2 
   4   chr4_70855996   Sample    T    C        0      0        2 
   4   chr4_70860791     AAsi    G    T        0      0        2 
   4   chr4_70860791     AKia    G    T        0      0        2 
   4   chr4_70860791     AOna    G    T        0      0        2 
   4   chr4_70860791     ASom    G    T        0      0        2 
   4   chr4_70860791     HCab    G    T        0      0        2 
   4   chr4_70860791     HPrz    G    T        0      0        2 
   4   chr4_70860791     ZBoe    G    T      0.5      1        2 
   4   chr4_70860791     ZGre    G    T        0      0        2 
   4   chr4_70860791     ZHar    G    T        0      0        2 
   4   chr4_70860791   Sample    G    T        0      0        2 
   4   chr4_70866209     AAsi    T    A        0      0        2 
   4   chr4_70866209     AKia    T    A        1      2        2 
   4   chr4_70866209     AOna    T    A        0      0        2 
   4   chr4_70866209     ASom    T    A        0      0        2 
   4   chr4_70866209     HCab    T    A        0      0        2 
   4   chr4_70866209     HPrz    T    A        0      0        2 
   4   chr4_70866209     ZBoe    T    A        0      0        2 
   4   chr4_70866209     ZGre    T    A        0      0        2 
   4   chr4_70866209     ZHar    T    A        0      0        2 
   4   chr4_70866209   Sample    T    A        0      0        2 
   4   chr4_70879521     AAsi    C    T        0      0        2 
   4   chr4_70879521     AKia    C    T        0      0        2 
   4   chr4_70879521     AOna    C    T        0      0        2 
   4   chr4_70879521     ASom    C    T        0      0        2 
   4   chr4_70879521     HCab    C    T        0      0        2 
   4   chr4_70879521     HPrz    C    T        0      0        2 
   4   chr4_70879521     ZBoe    C    T      0.5      1        2 
   4   chr4_70879521     ZGre    C    T        0      0        2 
   4   chr4_70879521     ZHar    C    T        0      0        2 
   4   chr4_70879521   Sample    C    T        0      0        2 
   4   chr4_70884357     AAsi    A    G        0      0        2 
   4   chr4_70884357     AKia    A    G        0      0        2 
   4   chr4_70884357     AOna    A    G        0      0        2 
   4   chr4_70884357     ASom    A    G        0      0        2 
   4   chr4_70884357     HCab    A    G        0      0        2 
   4   chr4_70884357     HPrz    A    G        0      0        2 
   4   chr4_70884357     ZBoe    A    G        0      0        2 
   4   chr4_70884357     ZGre    A    G      0.5      1        2 
   4   chr4_70884357     ZHar    A    G        0      0        2 
   4   chr4_70884357   Sample    A    G        0      0        2 
   4   chr4_70884782     AAsi    A    G        0      0        2 
   4   chr4_70884782     AKia    A    G        0      0        2 
   4   chr4_70884782     AOna    A    G        0      0        2 
   4   chr4_70884782     ASom    A    G        0      0        2 
   4   chr4_70884782     HCab    A    G        0      0        2 
   4   chr4_70884782     HPrz    A    G        0      0        2 
   4   chr4_70884782     ZBoe    A    G        0      0        2 
   4   chr4_70884782     ZGre    A    G        1      2        2 
   4   chr4_70884782     ZHar    A    G        0      0        2 
   4   chr4_70884782   Sample    A    G        0      0        2 
   4   chr4_70892137     AAsi    T    G        0      0        2 
   4   chr4_70892137     AKia    T    G        0      0        2 
   4   chr4_70892137     AOna    T    G        0      0        2 
   4   chr4_70892137     ASom    T    G        0      0        2 
   4   chr4_70892137     HCab    T    G        0      0        2 
   4   chr4_70892137     HPrz    T    G        0      0        2 
   4   chr4_70892137     ZBoe    T    G        0      0        2 
   4   chr4_70892137     ZGre    T    G      0.5      1        2 
   4   chr4_70892137     ZHar    T    G        0      0        2 
   4   chr4_70892137   Sample    T    G        0      0        2 
   4   chr4_70900936     AAsi    T    A        0      0        2 
   4   chr4_70900936     AKia    T    A        0      0        2 
   4   chr4_70900936     AOna    T    A        0      0        2 
   4   chr4_70900936     ASom    T    A        0      0        2 
   4   chr4_70900936     HCab    T    A        0      0        2 
   4   chr4_70900936     HPrz    T    A        0      0        2 
   4   chr4_70900936     ZBoe    T    A      0.5      1        2 
   4   chr4_70900936     ZGre    T    A        0      0        2 
   4   chr4_70900936     ZHar    T    A        0      0        2 
   4   chr4_70900936   Sample    T    A        0      0        2 
   4   chr4_70901171     AAsi    T    C        0      0        2 
   4   chr4_70901171     AKia    T    C        0      0        2 
   4   chr4_70901171     AOna    T    C        0      0        2 
   4   chr4_70901171     ASom    T    C        0      0        2 
   4   chr4_70901171     HCab    T    C        0      0        2 
   4   chr4_70901171     HPrz    T    C        0      0        2 
   4   chr4_70901171     ZBoe    T    C        0      0        2 
   4   chr4_70901171     ZGre    T    C      0.5      1        2 
   4   chr4_70901171     ZHar    T    C        0      0        2 
   4   chr4_70901171   Sample    T    C        0      0        2 
   4   chr4_70901552     AAsi    A    G      0.5      1        2 
   4   chr4_70901552     AKia    A    G        0      0        2 
   4   chr4_70901552     AOna    A    G        0      0        2 
   4   chr4_70901552     ASom    A    G        0      0        2 
   4   chr4_70901552     HCab    A    G        0      0        2 
   4   chr4_70901552     HPrz    A    G        0      0        2 
   4   chr4_70901552     ZBoe    A    G        0      0        2 
   4   chr4_70901552     ZGre    A    G        0      0        2 
   4   chr4_70901552     ZHar    A    G        0      0        2 
   4   chr4_70901552   Sample    A    G        0      0        2 
   4   chr4_70912124     AAsi    C    A        0      0        2 
   4   chr4_70912124     AKia    C    A        0      0        2 
   4   chr4_70912124     AOna    C    A        0      0        2 
   4   chr4_70912124     ASom    C    A        0      0        2 
   4   chr4_70912124     HCab    C    A        1      2        2 
   4   chr4_70912124     HPrz    C    A        1      2        2 
   4   chr4_70912124     ZBoe    C    A        0      0        2 
   4   chr4_70912124     ZGre    C    A        0      0        2 
   4   chr4_70912124     ZHar    C    A        0      0        2 
   4   chr4_70912124   Sample    C    A        1      2        2 
   4   chr4_70918590     AAsi    A    T        1      2        2 
   4   chr4_70918590     AKia    A    T        0      0        2 
   4   chr4_70918590     AOna    A    T        0      0        2 
   4   chr4_70918590     ASom    A    T        1      2        2 
   4   chr4_70918590     HCab    A    T        0      0        2 
   4   chr4_70918590     HPrz    A    T        0      0        2 
   4   chr4_70918590     ZBoe    A    T        0      0        2 
   4   chr4_70918590     ZGre    A    T        0      0        2 
   4   chr4_70918590     ZHar    A    T        0      0        2 
   4   chr4_70918590   Sample    A    T        0      0        2 
   4   chr4_70922514     AAsi    T    C      0.5      1        2 
   4   chr4_70922514     AKia    T    C        0      0        2 
   4   chr4_70922514     AOna    T    C        0      0        2 
   4   chr4_70922514     ASom    T    C        0      0        2 
   4   chr4_70922514     HCab    T    C        0      0        2 
   4   chr4_70922514     HPrz    T    C        0      0        2 
   4   chr4_70922514     ZBoe    T    C        0      0        2 
   4   chr4_70922514     ZGre    T    C        0      0        2 
   4   chr4_70922514     ZHar    T    C        0      0        2 
   4   chr4_70922514   Sample    T    C        0      0        2 
   4   chr4_70922878     AAsi    C    T        0      0        2 
   4   chr4_70922878     AKia    C    T        0      0        2 
   4   chr4_70922878     AOna    C    T        0      0        2 
   4   chr4_70922878     ASom    C    T        0      0        2 
   4   chr4_70922878     HCab    C    T        0      0        2 
   4   chr4_70922878     HPrz    C    T        0      0        2 
   4   chr4_70922878     ZBoe    C    T        0      0        2 
   4   chr4_70922878     ZGre    C    T        0      0        2 
   4   chr4_70922878     ZHar    C    T        1      2        2 
   4   chr4_70922878   Sample    C    T        0      0        2 
   4   chr4_70933803     AAsi    T    C      0.5      1        2 
   4   chr4_70933803     AKia    T    C        0      0        2 
   4   chr4_70933803     AOna    T    C        0      0        2 
   4   chr4_70933803     ASom    T    C        0      0        2 
   4   chr4_70933803     HCab    T    C        0      0        2 
   4   chr4_70933803     HPrz    T    C        0      0        2 
   4   chr4_70933803     ZBoe    T    C        0      0        2 
   4   chr4_70933803     ZGre    T    C        0      0        2 
   4   chr4_70933803     ZHar    T    C        0      0        2 
   4   chr4_70933803   Sample    T    C        0      0        2 
   4   chr4_70934093     AAsi    A    G        0      0        2 
   4   chr4_70934093     AKia    A    G        0      0        2 
   4   chr4_70934093     AOna    A    G        0      0        2 
   4   chr4_70934093     ASom    A    G      0.5      1        2 
   4   chr4_70934093     HCab    A    G        0      0        2 
   4   chr4_70934093     HPrz    A    G        0      0        2 
   4   chr4_70934093     ZBoe    A    G        0      0        2 
   4   chr4_70934093     ZGre    A    G        0      0        2 
   4   chr4_70934093     ZHar    A    G        0      0        2 
   4   chr4_70934093   Sample    A    G        0      0        2 
   4   chr4_70950413     AAsi    G    C        0      0        2 
   4   chr4_70950413     AKia    G    C        0      0        2 
   4   chr4_70950413     AOna    G    C        1      2        2 
   4   chr4_70950413     ASom    G    C        0      0        2 
   4   chr4_70950413     HCab    G    C        0      0        2 
   4   chr4_70950413     HPrz    G    C        0      0        2 
   4   chr4_70950413     ZBoe    G    C        0      0        2 
   4   chr4_70950413     ZGre    G    C        0      0        2 
   4   chr4_70950413     ZHar    G    C        0      0        2 
   4   chr4_70950413   Sample    G    C        0      0        2 
   4   chr4_70954392     AAsi    G    A        0      0        2 
   4   chr4_70954392     AKia    G    A        0      0        2 
   4   chr4_70954392     AOna    G    A        0      0        2 
   4   chr4_70954392     ASom    G    A        0      0        2 
   4   chr4_70954392     HCab    G    A        1      2        2 
   4   chr4_70954392     HPrz    G    A        1      2        2 
   4   chr4_70954392     ZBoe    G    A        0      0        2 
   4   chr4_70954392     ZGre    G    A        0      0        2 
   4   chr4_70954392     ZHar    G    A        0      0        2 
   4   chr4_70954392   Sample    G    A        1      2        2 
   4   chr4_70959864     AAsi    A    G        0      0        2 
   4   chr4_70959864     AKia    A    G        0      0        2 
   4   chr4_70959864     AOna    A    G        0      0        2 
   4   chr4_70959864     ASom    A    G        0      0        2 
   4   chr4_70959864     HCab    A    G        1      2        2 
   4   chr4_70959864     HPrz    A    G        1      2        2 
   4   chr4_70959864     ZBoe    A    G        0      0        2 
   4   chr4_70959864     ZGre    A    G        0      0        2 
   4   chr4_70959864     ZHar    A    G        0      0        2 
   4   chr4_70959864   Sample    A    G        1      2        2 
   4   chr4_70961429     AAsi    A    T        0      0        2 
   4   chr4_70961429     AKia    A    T        0      0        2 
   4   chr4_70961429     AOna    A    T        0      0        2 
   4   chr4_70961429     ASom    A    T        0      0        2 
   4   chr4_70961429     HCab    A    T        1      2        2 
   4   chr4_70961429     HPrz    A    T        1      2        2 
   4   chr4_70961429     ZBoe    A    T        0      0        2 
   4   chr4_70961429     ZGre    A    T        0      0        2 
   4   chr4_70961429     ZHar    A    T        0      0        2 
   4   chr4_70961429   Sample    A    T        1      2        2 
   4   chr4_70962518     AAsi    T    C        0      0        2 
   4   chr4_70962518     AKia    T    C        0      0        2 
   4   chr4_70962518     AOna    T    C        0      0        2 
   4   chr4_70962518     ASom    T    C        0      0        2 
   4   chr4_70962518     HCab    T    C        0      0        2 
   4   chr4_70962518     HPrz    T    C        0      0        2 
   4   chr4_70962518     ZBoe    T    C        0      0        2 
   4   chr4_70962518     ZGre    T    C        0      0        2 
   4   chr4_70962518     ZHar    T    C        1      2        2 
   4   chr4_70962518   Sample    T    C        0      0        2 
   4   chr4_70977783     AAsi    G    A        1      2        2 
   4   chr4_70977783     AKia    G    A        1      2        2 
   4   chr4_70977783     AOna    G    A        1      2        2 
   4   chr4_70977783     ASom    G    A        1      2        2 
   4   chr4_70977783     HCab    G    A        0      0        2 
   4   chr4_70977783     HPrz    G    A        0      0        2 
   4   chr4_70977783     ZBoe    G    A        0      0        2 
   4   chr4_70977783     ZGre    G    A        0      0        2 
   4   chr4_70977783     ZHar    G    A        0      0        2 
   4   chr4_70977783   Sample    G    A        0      0        2 
   4   chr4_70981551     AAsi    C    G        1      2        2 
   4   chr4_70981551     AKia    C    G        1      2        2 
   4   chr4_70981551     AOna    C    G        1      2        2 
   4   chr4_70981551     ASom    C    G        1      2        2 
   4   chr4_70981551     HCab    C    G        0      0        2 
   4   chr4_70981551     HPrz    C    G        0      0        2 
   4   chr4_70981551     ZBoe    C    G        0      0        2 
   4   chr4_70981551     ZGre    C    G        0      0        2 
   4   chr4_70981551     ZHar    C    G        0      0        2 
   4   chr4_70981551   Sample    C    G        0      0        2 
   4   chr4_70985923     AAsi    G    A        0      0        2 
   4   chr4_70985923     AKia    G    A        0      0        2 
   4   chr4_70985923     AOna    G    A        0      0        2 
   4   chr4_70985923     ASom    G    A        0      0        2 
   4   chr4_70985923     HCab    G    A        0      0        2 
   4   chr4_70985923     HPrz    G    A        0      0        2 
   4   chr4_70985923     ZBoe    G    A      0.5      1        2 
   4   chr4_70985923     ZGre    G    A        0      0        2 
   4   chr4_70985923     ZHar    G    A        0      0        2 
   4   chr4_70985923   Sample    G    A        0      0        2 
   4   chr4_70988400     AAsi    G    A        0      0        2 
   4   chr4_70988400     AKia    G    A        0      0        2 
   4   chr4_70988400     AOna    G    A        0      0        2 
   4   chr4_70988400     ASom    G    A        0      0        2 
   4   chr4_70988400     HCab    G    A        1      2        2 
   4   chr4_70988400     HPrz    G    A        1      2        2 
   4   chr4_70988400     ZBoe    G    A        0      0        2 
   4   chr4_70988400     ZGre    G    A        0      0        2 
   4   chr4_70988400     ZHar    G    A        0      0        2 
   4   chr4_70988400   Sample    G    A        1      2        2 
   4   chr4_70992591     AAsi    T    A        0      0        2 
   4   chr4_70992591     AKia    T    A        0      0        2 
   4   chr4_70992591     AOna    T    A        0      0        2 
   4   chr4_70992591     ASom    T    A        0      0        2 
   4   chr4_70992591     HCab    T    A        1      2        2 
   4   chr4_70992591     HPrz    T    A        1      2        2 
   4   chr4_70992591     ZBoe    T    A        0      0        2 
   4   chr4_70992591     ZGre    T    A        0      0        2 
   4   chr4_70992591     ZHar    T    A        0      0        2 
   4   chr4_70992591   Sample    T    A        1      2        2 
   4   chr4_71002551     AAsi    G    T        0      0        2 
   4   chr4_71002551     AKia    G    T        0      0        2 
   4   chr4_71002551     AOna    G    T        0      0        2 
   4   chr4_71002551     ASom    G    T        0      0        2 
   4   chr4_71002551     HCab    G    T        1      2        2 
   4   chr4_71002551     HPrz    G    T        1      2        2 
   4   chr4_71002551     ZBoe    G    T        0      0        2 
   4   chr4_71002551     ZGre    G    T        0      0        2 
   4   chr4_71002551     ZHar    G    T        0      0        2 
   4   chr4_71002551   Sample    G    T        1      2        2 
   4   chr4_71003489     AAsi    G    A        0      0        2 
   4   chr4_71003489     AKia    G    A        0      0        2 
   4   chr4_71003489     AOna    G    A        0      0        2 
   4   chr4_71003489     ASom    G    A        0      0        2 
   4   chr4_71003489     HCab    G    A        0      0        2 
   4   chr4_71003489     HPrz    G    A        0      0        2 
   4   chr4_71003489     ZBoe    G    A      0.5      1        2 
   4   chr4_71003489     ZGre    G    A        0      0        2 
   4   chr4_71003489     ZHar    G    A        0      0        2 
   4   chr4_71003489   Sample    G    A        0      0        2 
   4   chr4_71004692     AAsi    C    A        0      0        2 
   4   chr4_71004692     AKia    C    A        0      0        2 
   4   chr4_71004692     AOna    C    A        0      0        2 
   4   chr4_71004692     ASom    C    A        0      0        2 
   4   chr4_71004692     HCab    C    A        1      2        2 
   4   chr4_71004692     HPrz    C    A        1      2        2 
   4   chr4_71004692     ZBoe    C    A        0      0        2 
   4   chr4_71004692     ZGre    C    A        0      0        2 
   4   chr4_71004692     ZHar    C    A        0      0        2 
   4   chr4_71004692   Sample    C    A        1      2        2 
   4   chr4_71016819     AAsi    A    G        0      0        2 
   4   chr4_71016819     AKia    A    G        0      0        2 
   4   chr4_71016819     AOna    A    G        0      0        2 
   4   chr4_71016819     ASom    A    G        0      0        2 
   4   chr4_71016819     HCab    A    G        0      0        2 
   4   chr4_71016819     HPrz    A    G        0      0        2 
   4   chr4_71016819     ZBoe    A    G        0      0        2 
   4   chr4_71016819     ZGre    A    G        1      2        2 
   4   chr4_71016819     ZHar    A    G        0      0        2 
   4   chr4_71016819   Sample    A    G        0      0        2 
   4   chr4_71025691     AAsi    T    C        0      0        2 
   4   chr4_71025691     AKia    T    C        0      0        2 
   4   chr4_71025691     AOna    T    C      0.5      1        2 
   4   chr4_71025691     ASom    T    C        0      0        2 
   4   chr4_71025691     HCab    T    C        0      0        2 
   4   chr4_71025691     HPrz    T    C        0      0        2 
   4   chr4_71025691     ZBoe    T    C        0      0        2 
   4   chr4_71025691     ZGre    T    C        0      0        2 
   4   chr4_71025691     ZHar    T    C        0      0        2 
   4   chr4_71025691   Sample    T    C        0      0        2 
   4   chr4_71025753     AAsi    A    G        0      0        2 
   4   chr4_71025753     AKia    A    G        0      0        2 
   4   chr4_71025753     AOna    A    G        0      0        2 
   4   chr4_71025753     ASom    A    G        0      0        2 
   4   chr4_71025753     HCab    A    G        1      2        2 
   4   chr4_71025753     HPrz    A    G        1      2        2 
   4   chr4_71025753     ZBoe    A    G        0      0        2 
   4   chr4_71025753     ZGre    A    G        0      0        2 
   4   chr4_71025753     ZHar    A    G        0      0        2 
   4   chr4_71025753   Sample    A    G        1      2        2 
   4   chr4_71034650     AAsi    G    T        0      0        2 
   4   chr4_71034650     AKia    G    T        0      0        2 
   4   chr4_71034650     AOna    G    T        0      0        2 
   4   chr4_71034650     ASom    G    T        0      0        2 
   4   chr4_71034650     HCab    G    T        1      2        2 
   4   chr4_71034650     HPrz    G    T        1      2        2 
   4   chr4_71034650     ZBoe    G    T        0      0        2 
   4   chr4_71034650     ZGre    G    T        0      0        2 
   4   chr4_71034650     ZHar    G    T        0      0        2 
   4   chr4_71034650   Sample    G    T        1      2        2 
   4   chr4_71041743     AAsi    A    G        0      0        2 
   4   chr4_71041743     AKia    A    G        0      0        2 
   4   chr4_71041743     AOna    A    G        1      2        2 
   4   chr4_71041743     ASom    A    G        0      0        2 
   4   chr4_71041743     HCab    A    G        0      0        2 
   4   chr4_71041743     HPrz    A    G        0      0        2 
   4   chr4_71041743     ZBoe    A    G        0      0        2 
   4   chr4_71041743     ZGre    A    G        0      0        2 
   4   chr4_71041743     ZHar    A    G        0      0        2 
   4   chr4_71041743   Sample    A    G        0      0        2 
   4   chr4_71044695     AAsi    C    T        0      0        2 
   4   chr4_71044695     AKia    C    T        0      0        2 
   4   chr4_71044695     AOna    C    T        0      0        2 
   4   chr4_71044695     ASom    C    T        0      0        2 
   4   chr4_71044695     HCab    C    T        1      2        2 
   4   chr4_71044695     HPrz    C    T        1      2        2 
   4   chr4_71044695     ZBoe    C    T        0      0        2 
   4   chr4_71044695     ZGre    C    T        0      0        2 
   4   chr4_71044695     ZHar    C    T        0      0        2 
   4   chr4_71044695   Sample    C    T        1      2        2 
   4   chr4_71051229     AAsi    C    T        0      0        2 
   4   chr4_71051229     AKia    C    T      0.5      1        2 
   4   chr4_71051229     AOna    C    T        0      0        2 
   4   chr4_71051229     ASom    C    T        0      0        2 
   4   chr4_71051229     HCab    C    T        0      0        2 
   4   chr4_71051229     HPrz    C    T        0      0        2 
   4   chr4_71051229     ZBoe    C    T        0      0        2 
   4   chr4_71051229     ZGre    C    T        0      0        2 
   4   chr4_71051229     ZHar    C    T        0      0        2 
   4   chr4_71051229   Sample    C    T        0      0        2 
   4   chr4_71055447     AAsi    C    A        0      0        2 
   4   chr4_71055447     AKia    C    A        0      0        2 
   4   chr4_71055447     AOna    C    A        0      0        2 
   4   chr4_71055447     ASom    C    A      0.5      1        2 
   4   chr4_71055447     HCab    C    A        0      0        2 
   4   chr4_71055447     HPrz    C    A        0      0        2 
   4   chr4_71055447     ZBoe    C    A        0      0        2 
   4   chr4_71055447     ZGre    C    A        0      0        2 
   4   chr4_71055447     ZHar    C    A        0      0        2 
   4   chr4_71055447   Sample    C    A        0      0        2 
   4   chr4_71065308     AAsi    T    G        0      0        2 
   4   chr4_71065308     AKia    T    G        0      0        2 
   4   chr4_71065308     AOna    T    G        0      0        2 
   4   chr4_71065308     ASom    T    G        0      0        2 
   4   chr4_71065308     HCab    T    G        0      0        2 
   4   chr4_71065308     HPrz    T    G        0      0        2 
   4   chr4_71065308     ZBoe    T    G        0      0        2 
   4   chr4_71065308     ZGre    T    G        0      0        2 
   4   chr4_71065308     ZHar    T    G      0.5      1        2 
   4   chr4_71065308   Sample    T    G        0      0        2 
   4   chr4_71067874     AAsi    C    T        0      0        2 
   4   chr4_71067874     AKia    C    T        0      0        2 
   4   chr4_71067874     AOna    C    T      0.5      1        2 
   4   chr4_71067874     ASom    C    T        0      0        2 
   4   chr4_71067874     HCab    C    T        0      0        2 
   4   chr4_71067874     HPrz    C    T        0      0        2 
   4   chr4_71067874     ZBoe    C    T        0      0        2 
   4   chr4_71067874     ZGre    C    T        0      0        2 
   4   chr4_71067874     ZHar    C    T        0      0        2 
   4   chr4_71067874   Sample    C    T        0      0        2 
   4   chr4_71070099     AAsi    T    C        1      2        2 
   4   chr4_71070099     AKia    T    C        1      2        2 
   4   chr4_71070099     AOna    T    C      0.5      1        2 
   4   chr4_71070099     ASom    T    C        1      2        2 
   4   chr4_71070099     HCab    T    C        0      0        2 
   4   chr4_71070099     HPrz    T    C        0      0        2 
   4   chr4_71070099     ZBoe    T    C        0      0        2 
   4   chr4_71070099     ZGre    T    C        0      0        2 
   4   chr4_71070099     ZHar    T    C        0      0        2 
   4   chr4_71070099   Sample    T    C        0      0        2 
   4   chr4_71075407     AAsi    T    C        0      0        2 
   4   chr4_71075407     AKia    T    C      0.5      1        2 
   4   chr4_71075407     AOna    T    C        1      2        2 
   4   chr4_71075407     ASom    T    C        0      0        2 
   4   chr4_71075407     HCab    T    C        0      0        2 
   4   chr4_71075407     HPrz    T    C        0      0        2 
   4   chr4_71075407     ZBoe    T    C        0      0        2 
   4   chr4_71075407     ZGre    T    C        0      0        2 
   4   chr4_71075407     ZHar    T    C        0      0        2 
   4   chr4_71075407   Sample    T    C        0      0        2 
   4   chr4_71089723     AAsi    G    A        0      0        2 
   4   chr4_71089723     AKia    G    A        0      0        2 
   4   chr4_71089723     AOna    G    A        0      0        2 
   4   chr4_71089723     ASom    G    A        0      0        2 
   4   chr4_71089723     HCab    G    A        1      2        2 
   4   chr4_71089723     HPrz    G    A        1      2        2 
   4   chr4_71089723     ZBoe    G    A        0      0        2 
   4   chr4_71089723     ZGre    G    A        0      0        2 
   4   chr4_71089723     ZHar    G    A        0      0        2 
   4   chr4_71089723   Sample    G    A        1      2        2 
   4   chr4_71100813     AAsi    C    A        0      0        2 
   4   chr4_71100813     AKia    C    A        0      0        2 
   4   chr4_71100813     AOna    C    A        0      0        2 
   4   chr4_71100813     ASom    C    A      0.5      1        2 
   4   chr4_71100813     HCab    C    A        0      0        2 
   4   chr4_71100813     HPrz    C    A        0      0        2 
   4   chr4_71100813     ZBoe    C    A        0      0        2 
   4   chr4_71100813     ZGre    C    A        0      0        2 
   4   chr4_71100813     ZHar    C    A        0      0        2 
   4   chr4_71100813   Sample    C    A        0      0        2 
   4   chr4_71102128     AAsi    A    G        0      0        2 
   4   chr4_71102128     AKia    A    G        0      0        2 
   4   chr4_71102128     AOna    A    G        0      0        2 
   4   chr4_71102128     ASom    A    G        0      0        2 
   4   chr4_71102128     HCab    A    G        0      0        2 
   4   chr4_71102128     HPrz    A    G      0.5      1        2 
   4   chr4_71102128     ZBoe    A    G        0      0        2 
   4   chr4_71102128     ZGre    A    G        0      0        2 
   4   chr4_71102128     ZHar    A    G        0      0        2 
   4   chr4_71102128   Sample    A    G        0      0        2 
   4   chr4_71104908     AAsi    G    A        0      0        2 
   4   chr4_71104908     AKia    G    A        0      0        2 
   4   chr4_71104908     AOna    G    A      0.5      1        2 
   4   chr4_71104908     ASom    G    A        0      0        2 
   4   chr4_71104908     HCab    G    A        0      0        2 
   4   chr4_71104908     HPrz    G    A        0      0        2 
   4   chr4_71104908     ZBoe    G    A        0      0        2 
   4   chr4_71104908     ZGre    G    A        0      0        2 
   4   chr4_71104908     ZHar    G    A        0      0        2 
   4   chr4_71104908   Sample    G    A        0      0        2 
   4   chr4_71109247     AAsi    T    C        0      0        2 
   4   chr4_71109247     AKia    T    C        0      0        2 
   4   chr4_71109247     AOna    T    C        0      0        2 
   4   chr4_71109247     ASom    T    C        0      0        2 
   4   chr4_71109247     HCab    T    C        1      2        2 
   4   chr4_71109247     HPrz    T    C        1      2        2 
   4   chr4_71109247     ZBoe    T    C        0      0        2 
   4   chr4_71109247     ZGre    T    C        0      0        2 
   4   chr4_71109247     ZHar    T    C        0      0        2 
   4   chr4_71109247   Sample    T    C        1      2        2 
   4   chr4_71110517     AAsi    C    T        0      0        2 
   4   chr4_71110517     AKia    C    T        0      0        2 
   4   chr4_71110517     AOna    C    T      0.5      1        2 
   4   chr4_71110517     ASom    C    T        0      0        2 
   4   chr4_71110517     HCab    C    T        0      0        2 
   4   chr4_71110517     HPrz    C    T        0      0        2 
   4   chr4_71110517     ZBoe    C    T        0      0        2 
   4   chr4_71110517     ZGre    C    T        0      0        2 
   4   chr4_71110517     ZHar    C    T        0      0        2 
   4   chr4_71110517   Sample    C    T        0      0        2 
   4   chr4_71117600     AAsi    C    T        0      0        2 
   4   chr4_71117600     AKia    C    T        0      0        2 
   4   chr4_71117600     AOna    C    T        0      0        2 
   4   chr4_71117600     ASom    C    T        0      0        2 
   4   chr4_71117600     HCab    C    T        1      2        2 
   4   chr4_71117600     HPrz    C    T        1      2        2 
   4   chr4_71117600     ZBoe    C    T        0      0        2 
   4   chr4_71117600     ZGre    C    T        0      0        2 
   4   chr4_71117600     ZHar    C    T        0      0        2 
   4   chr4_71117600   Sample    C    T        1      2        2 
   4   chr4_71126628     AAsi    A    G        0      0        2 
   4   chr4_71126628     AKia    A    G        0      0        2 
   4   chr4_71126628     AOna    A    G        0      0        2 
   4   chr4_71126628     ASom    A    G        0      0        2 
   4   chr4_71126628     HCab    A    G        0      0        2 
   4   chr4_71126628     HPrz    A    G        0      0        2 
   4   chr4_71126628     ZBoe    A    G        0      0        2 
   4   chr4_71126628     ZGre    A    G      0.5      1        2 
   4   chr4_71126628     ZHar    A    G        0      0        2 
   4   chr4_71126628   Sample    A    G        0      0        2 
   4   chr4_71132202     AAsi    A    C        0      0        2 
   4   chr4_71132202     AKia    A    C        0      0        2 
   4   chr4_71132202     AOna    A    C        0      0        2 
   4   chr4_71132202     ASom    A    C        0      0        2 
   4   chr4_71132202     HCab    A    C        0      0        2 
   4   chr4_71132202     HPrz    A    C        0      0        2 
   4   chr4_71132202     ZBoe    A    C        0      0        2 
   4   chr4_71132202     ZGre    A    C      0.5      1        2 
   4   chr4_71132202     ZHar    A    C        0      0        2 
   4   chr4_71132202   Sample    A    C        0      0        2 
   4   chr4_71138607     AAsi    G    A        0      0        2 
   4   chr4_71138607     AKia    G    A        0      0        2 
   4   chr4_71138607     AOna    G    A        0      0        2 
   4   chr4_71138607     ASom    G    A        0      0        2 
   4   chr4_71138607     HCab    G    A        1      2        2 
   4   chr4_71138607     HPrz    G    A        1      2        2 
   4   chr4_71138607     ZBoe    G    A        0      0        2 
   4   chr4_71138607     ZGre    G    A        0      0        2 
   4   chr4_71138607     ZHar    G    A        0      0        2 
   4   chr4_71138607   Sample    G    A        1      2        2 
   4   chr4_71150703     AAsi    A    G        0      0        2 
   4   chr4_71150703     AKia    A    G        0      0        2 
   4   chr4_71150703     AOna    A    G        0      0        2 
   4   chr4_71150703     ASom    A    G        0      0        2 
   4   chr4_71150703     HCab    A    G        1      2        2 
   4   chr4_71150703     HPrz    A    G        1      2        2 
   4   chr4_71150703     ZBoe    A    G        0      0        2 
   4   chr4_71150703     ZGre    A    G        0      0        2 
   4   chr4_71150703     ZHar    A    G        0      0        2 
   4   chr4_71150703   Sample    A    G        1      2        2 
   4   chr4_71158962     AAsi    C    T        0      0        2 
   4   chr4_71158962     AKia    C    T        0      0        2 
   4   chr4_71158962     AOna    C    T        0      0        2 
   4   chr4_71158962     ASom    C    T        0      0        2 
   4   chr4_71158962     HCab    C    T        0      0        2 
   4   chr4_71158962     HPrz    C    T      0.5      1        2 
   4   chr4_71158962     ZBoe    C    T        0      0        2 
   4   chr4_71158962     ZGre    C    T        0      0        2 
   4   chr4_71158962     ZHar    C    T        0      0        2 
   4   chr4_71158962   Sample    C    T        0      0        2 
   4   chr4_71159379     AAsi    G    A        0      0        2 
   4   chr4_71159379     AKia    G    A        0      0        2 
   4   chr4_71159379     AOna    G    A        0      0        2 
   4   chr4_71159379     ASom    G    A        0      0        2 
   4   chr4_71159379     HCab    G    A        0      0        2 
   4   chr4_71159379     HPrz    G    A        0      0        2 
   4   chr4_71159379     ZBoe    G    A        0      0        2 
   4   chr4_71159379     ZGre    G    A      0.5      1        2 
   4   chr4_71159379     ZHar    G    A        0      0        2 
   4   chr4_71159379   Sample    G    A        0      0        2 
   4   chr4_71175984     AAsi    T    C        0      0        2 
   4   chr4_71175984     AKia    T    C        0      0        2 
   4   chr4_71175984     AOna    T    C      0.5      1        2 
   4   chr4_71175984     ASom    T    C        0      0        2 
   4   chr4_71175984     HCab    T    C        0      0        2 
   4   chr4_71175984     HPrz    T    C        0      0        2 
   4   chr4_71175984     ZBoe    T    C        0      0        2 
   4   chr4_71175984     ZGre    T    C        0      0        2 
   4   chr4_71175984     ZHar    T    C        0      0        2 
   4   chr4_71175984   Sample    T    C        0      0        2 
   4   chr4_71179953     AAsi    A    G      0.5      1        2 
   4   chr4_71179953     AKia    A    G        0      0        2 
   4   chr4_71179953     AOna    A    G        0      0        2 
   4   chr4_71179953     ASom    A    G        0      0        2 
   4   chr4_71179953     HCab    A    G        0      0        2 
   4   chr4_71179953     HPrz    A    G        0      0        2 
   4   chr4_71179953     ZBoe    A    G        0      0        2 
   4   chr4_71179953     ZGre    A    G        0      0        2 
   4   chr4_71179953     ZHar    A    G        0      0        2 
   4   chr4_71179953   Sample    A    G        0      0        2 
   4   chr4_71203233     AAsi    A    T        0      0        2 
   4   chr4_71203233     AKia    A    T        0      0        2 
   4   chr4_71203233     AOna    A    T        0      0        2 
   4   chr4_71203233     ASom    A    T        0      0        2 
   4   chr4_71203233     HCab    A    T        0      0        2 
   4   chr4_71203233     HPrz    A    T      0.5      1        2 
   4   chr4_71203233     ZBoe    A    T        0      0        2 
   4   chr4_71203233     ZGre    A    T        0      0        2 
   4   chr4_71203233     ZHar    A    T        0      0        2 
   4   chr4_71203233   Sample    A    T        0      0        2 
   4   chr4_71205707     AAsi    T    C        0      0        2 
   4   chr4_71205707     AKia    T    C        0      0        2 
   4   chr4_71205707     AOna    T    C        0      0        2 
   4   chr4_71205707     ASom    T    C        0      0        2 
   4   chr4_71205707     HCab    T    C        1      2        2 
   4   chr4_71205707     HPrz    T    C        1      2        2 
   4   chr4_71205707     ZBoe    T    C        0      0        2 
   4   chr4_71205707     ZGre    T    C        0      0        2 
   4   chr4_71205707     ZHar    T    C        0      0        2 
   4   chr4_71205707   Sample    T    C        1      2        2 
   4   chr4_71210069     AAsi    T    A        0      0        2 
   4   chr4_71210069     AKia    T    A      0.5      1        2 
   4   chr4_71210069     AOna    T    A        1      2        2 
   4   chr4_71210069     ASom    T    A        0      0        2 
   4   chr4_71210069     HCab    T    A        0      0        2 
   4   chr4_71210069     HPrz    T    A        0      0        2 
   4   chr4_71210069     ZBoe    T    A        0      0        2 
   4   chr4_71210069     ZGre    T    A        0      0        2 
   4   chr4_71210069     ZHar    T    A        0      0        2 
   4   chr4_71210069   Sample    T    A        0      0        2 
   4   chr4_71211979     AAsi    A    C        0      0        2 
   4   chr4_71211979     AKia    A    C        0      0        2 
   4   chr4_71211979     AOna    A    C        0      0        2 
   4   chr4_71211979     ASom    A    C        0      0        2 
   4   chr4_71211979     HCab    A    C        1      2        2 
   4   chr4_71211979     HPrz    A    C        1      2        2 
   4   chr4_71211979     ZBoe    A    C        0      0        2 
   4   chr4_71211979     ZGre    A    C        0      0        2 
   4   chr4_71211979     ZHar    A    C        0      0        2 
   4   chr4_71211979   Sample    A    C        1      2        2 
   4   chr4_71214554     AAsi    G    C        0      0        2 
   4   chr4_71214554     AKia    G    C        0      0        2 
   4   chr4_71214554     AOna    G    C        0      0        2 
   4   chr4_71214554     ASom    G    C        0      0        2 
   4   chr4_71214554     HCab    G    C        0      0        2 
   4   chr4_71214554     HPrz    G    C        0      0        2 
   4   chr4_71214554     ZBoe    G    C      0.5      1        2 
   4   chr4_71214554     ZGre    G    C        0      0        2 
   4   chr4_71214554     ZHar    G    C        0      0        2 
   4   chr4_71214554   Sample    G    C        0      0        2 
   4   chr4_71219640     AAsi    G    T        0      0        2 
   4   chr4_71219640     AKia    G    T        0      0        2 
   4   chr4_71219640     AOna    G    T        0      0        2 
   4   chr4_71219640     ASom    G    T        0      0        2 
   4   chr4_71219640     HCab    G    T        0      0        2 
   4   chr4_71219640     HPrz    G    T        0      0        2 
   4   chr4_71219640     ZBoe    G    T        0      0        2 
   4   chr4_71219640     ZGre    G    T        0      0        2 
   4   chr4_71219640     ZHar    G    T      0.5      1        2 
   4   chr4_71219640   Sample    G    T        0      0        2 
   4   chr4_71220538     AAsi    T    A      0.5      1        2 
   4   chr4_71220538     AKia    T    A        0      0        2 
   4   chr4_71220538     AOna    T    A        0      0        2 
   4   chr4_71220538     ASom    T    A        0      0        2 
   4   chr4_71220538     HCab    T    A        0      0        2 
   4   chr4_71220538     HPrz    T    A        0      0        2 
   4   chr4_71220538     ZBoe    T    A        0      0        2 
   4   chr4_71220538     ZGre    T    A        0      0        2 
   4   chr4_71220538     ZHar    T    A        0      0        2 
   4   chr4_71220538   Sample    T    A        0      0        2 
   4   chr4_71220714     AAsi    C    T        0      0        2 
   4   chr4_71220714     AKia    C    T        0      0        2 
   4   chr4_71220714     AOna    C    T      0.5      1        2 
   4   chr4_71220714     ASom    C    T        0      0        2 
   4   chr4_71220714     HCab    C    T        0      0        2 
   4   chr4_71220714     HPrz    C    T        0      0        2 
   4   chr4_71220714     ZBoe    C    T        0      0        2 
   4   chr4_71220714     ZGre    C    T        0      0        2 
   4   chr4_71220714     ZHar    C    T        0      0        2 
   4   chr4_71220714   Sample    C    T        0      0        2 
   4   chr4_71221784     AAsi    A    G        0      0        2 
   4   chr4_71221784     AKia    A    G      0.5      1        2 
   4   chr4_71221784     AOna    A    G        0      0        2 
   4   chr4_71221784     ASom    A    G        0      0        2 
   4   chr4_71221784     HCab    A    G        0      0        2 
   4   chr4_71221784     HPrz    A    G        0      0        2 
   4   chr4_71221784     ZBoe    A    G        0      0        2 
   4   chr4_71221784     ZGre    A    G        0      0        2 
   4   chr4_71221784     ZHar    A    G        0      0        2 
   4   chr4_71221784   Sample    A    G        0      0        2 
   4   chr4_71224383     AAsi    G    A        0      0        2 
   4   chr4_71224383     AKia    G    A        0      0        2 
   4   chr4_71224383     AOna    G    A        0      0        2 
   4   chr4_71224383     ASom    G    A        0      0        2 
   4   chr4_71224383     HCab    G    A        1      2        2 
   4   chr4_71224383     HPrz    G    A        1      2        2 
   4   chr4_71224383     ZBoe    G    A        0      0        2 
   4   chr4_71224383     ZGre    G    A        0      0        2 
   4   chr4_71224383     ZHar    G    A        0      0        2 
   4   chr4_71224383   Sample    G    A        1      2        2 
   4   chr4_71225828     AAsi    A    C        0      0        2 
   4   chr4_71225828     AKia    A    C        0      0        2 
   4   chr4_71225828     AOna    A    C        0      0        2 
   4   chr4_71225828     ASom    A    C        0      0        2 
   4   chr4_71225828     HCab    A    C        1      2        2 
   4   chr4_71225828     HPrz    A    C        1      2        2 
   4   chr4_71225828     ZBoe    A    C        0      0        2 
   4   chr4_71225828     ZGre    A    C        0      0        2 
   4   chr4_71225828     ZHar    A    C        0      0        2 
   4   chr4_71225828   Sample    A    C        1      2        2 
   4   chr4_71234527     AAsi    T    C      0.5      1        2 
   4   chr4_71234527     AKia    T    C        0      0        2 
   4   chr4_71234527     AOna    T    C        0      0        2 
   4   chr4_71234527     ASom    T    C        0      0        2 
   4   chr4_71234527     HCab    T    C        0      0        2 
   4   chr4_71234527     HPrz    T    C        0      0        2 
   4   chr4_71234527     ZBoe    T    C      0.5      1        2 
   4   chr4_71234527     ZGre    T    C        0      0        2 
   4   chr4_71234527     ZHar    T    C        0      0        2 
   4   chr4_71234527   Sample    T    C        0      0        2 
   4   chr4_71237835     AAsi    A    T        0      0        2 
   4   chr4_71237835     AKia    A    T        0      0        2 
   4   chr4_71237835     AOna    A    T        0      0        2 
   4   chr4_71237835     ASom    A    T        0      0        2 
   4   chr4_71237835     HCab    A    T        1      2        2 
   4   chr4_71237835     HPrz    A    T        1      2        2 
   4   chr4_71237835     ZBoe    A    T        0      0        2 
   4   chr4_71237835     ZGre    A    T        0      0        2 
   4   chr4_71237835     ZHar    A    T        0      0        2 
   4   chr4_71237835   Sample    A    T        1      2        2 
   4   chr4_71250620     AAsi    G    C        0      0        2 
   4   chr4_71250620     AKia    G    C        0      0        2 
   4   chr4_71250620     AOna    G    C        0      0        2 
   4   chr4_71250620     ASom    G    C        0      0        2 
   4   chr4_71250620     HCab    G    C        1      2        2 
   4   chr4_71250620     HPrz    G    C        1      2        2 
   4   chr4_71250620     ZBoe    G    C        0      0        2 
   4   chr4_71250620     ZGre    G    C        0      0        2 
   4   chr4_71250620     ZHar    G    C        0      0        2 
   4   chr4_71250620   Sample    G    C        1      2        2 
   4   chr4_71252171     AAsi    T    G        1      2        2 
   4   chr4_71252171     AKia    T    G        0      0        2 
   4   chr4_71252171     AOna    T    G        0      0        2 
   4   chr4_71252171     ASom    T    G        1      2        2 
   4   chr4_71252171     HCab    T    G        1      2        2 
   4   chr4_71252171     HPrz    T    G        1      2        2 
   4   chr4_71252171     ZBoe    T    G        0      0        2 
   4   chr4_71252171     ZGre    T    G        0      0        2 
   4   chr4_71252171     ZHar    T    G        0      0        2 
   4   chr4_71252171   Sample    T    G        1      2        2 
   4   chr4_71257947     AAsi    A    G        0      0        2 
   4   chr4_71257947     AKia    A    G        0      0        2 
   4   chr4_71257947     AOna    A    G        0      0        2 
   4   chr4_71257947     ASom    A    G        0      0        2 
   4   chr4_71257947     HCab    A    G        1      2        2 
   4   chr4_71257947     HPrz    A    G        1      2        2 
   4   chr4_71257947     ZBoe    A    G        0      0        2 
   4   chr4_71257947     ZGre    A    G        0      0        2 
   4   chr4_71257947     ZHar    A    G        0      0        2 
   4   chr4_71257947   Sample    A    G        1      2        2 
   4   chr4_71273493     AAsi    G    A        1      2        2 
   4   chr4_71273493     AKia    G    A        0      0        2 
   4   chr4_71273493     AOna    G    A        0      0        2 
   4   chr4_71273493     ASom    G    A        1      2        2 
   4   chr4_71273493     HCab    G    A        0      0        2 
   4   chr4_71273493     HPrz    G    A        0      0        2 
   4   chr4_71273493     ZBoe    G    A        0      0        2 
   4   chr4_71273493     ZGre    G    A        0      0        2 
   4   chr4_71273493     ZHar    G    A        0      0        2 
   4   chr4_71273493   Sample    G    A        0      0        2 
   4   chr4_71277555     AAsi    T    C        0      0        2 
   4   chr4_71277555     AKia    T    C        0      0        2 
   4   chr4_71277555     AOna    T    C        0      0        2 
   4   chr4_71277555     ASom    T    C        0      0        2 
   4   chr4_71277555     HCab    T    C        1      2        2 
   4   chr4_71277555     HPrz    T    C        1      2        2 
   4   chr4_71277555     ZBoe    T    C        0      0        2 
   4   chr4_71277555     ZGre    T    C        0      0        2 
   4   chr4_71277555     ZHar    T    C        0      0        2 
   4   chr4_71277555   Sample    T    C        1      2        2 
   4   chr4_71291122     AAsi    A    G        0      0        2 
   4   chr4_71291122     AKia    A    G        0      0        2 
   4   chr4_71291122     AOna    A    G        0      0        2 
   4   chr4_71291122     ASom    A    G        0      0        2 
   4   chr4_71291122     HCab    A    G        1      2        2 
   4   chr4_71291122     HPrz    A    G        1      2        2 
   4   chr4_71291122     ZBoe    A    G        0      0        2 
   4   chr4_71291122     ZGre    A    G        0      0        2 
   4   chr4_71291122     ZHar    A    G        0      0        2 
   4   chr4_71291122   Sample    A    G        1      2        2 
   4   chr4_71297254     AAsi    T    G        0      0        2 
   4   chr4_71297254     AKia    T    G        0      0        2 
   4   chr4_71297254     AOna    T    G        0      0        2 
   4   chr4_71297254     ASom    T    G        0      0        2 
   4   chr4_71297254     HCab    T    G        0      0        2 
   4   chr4_71297254     HPrz    T    G        0      0        2 
   4   chr4_71297254     ZBoe    T    G      0.5      1        2 
   4   chr4_71297254     ZGre    T    G        0      0        2 
   4   chr4_71297254     ZHar    T    G        0      0        2 
   4   chr4_71297254   Sample    T    G        0      0        2 
   4   chr4_71303147     AAsi    C    G        1      2        2 
   4   chr4_71303147     AKia    C    G        0      0        2 
   4   chr4_71303147     AOna    C    G        0      0        2 
   4   chr4_71303147     ASom    C    G        1      2        2 
   4   chr4_71303147     HCab    C    G        0      0        2 
   4   chr4_71303147     HPrz    C    G        0      0        2 
   4   chr4_71303147     ZBoe    C    G        1      2        2 
   4   chr4_71303147     ZGre    C    G        1      2        2 
   4   chr4_71303147     ZHar    C    G        1      2        2 
   4   chr4_71303147   Sample    C    G        0      0        2 
   4   chr4_71304466     AAsi    G    T        0      0        2 
   4   chr4_71304466     AKia    G    T        0      0        2 
   4   chr4_71304466     AOna    G    T        0      0        2 
   4   chr4_71304466     ASom    G    T        0      0        2 
   4   chr4_71304466     HCab    G    T        1      2        2 
   4   chr4_71304466     HPrz    G    T        1      2        2 
   4   chr4_71304466     ZBoe    G    T        0      0        2 
   4   chr4_71304466     ZGre    G    T        0      0        2 
   4   chr4_71304466     ZHar    G    T        0      0        2 
   4   chr4_71304466   Sample    G    T        1      2        2 
   4   chr4_71305305     AAsi    A    G        0      0        2 
   4   chr4_71305305     AKia    A    G        0      0        2 
   4   chr4_71305305     AOna    A    G        0      0        2 
   4   chr4_71305305     ASom    A    G        0      0        2 
   4   chr4_71305305     HCab    A    G        0      0        2 
   4   chr4_71305305     HPrz    A    G        0      0        2 
   4   chr4_71305305     ZBoe    A    G        0      0        2 
   4   chr4_71305305     ZGre    A    G        0      0        2 
   4   chr4_71305305     ZHar    A    G        1      2        2 
   4   chr4_71305305   Sample    A    G        0      0        2 
   4   chr4_71309201     AAsi    C    T        0      0        2 
   4   chr4_71309201     AKia    C    T        0      0        2 
   4   chr4_71309201     AOna    C    T        0      0        2 
   4   chr4_71309201     ASom    C    T        0      0        2 
   4   chr4_71309201     HCab    C    T        1      2        2 
   4   chr4_71309201     HPrz    C    T        1      2        2 
   4   chr4_71309201     ZBoe    C    T        0      0        2 
   4   chr4_71309201     ZGre    C    T        0      0        2 
   4   chr4_71309201     ZHar    C    T        0      0        2 
   4   chr4_71309201   Sample    C    T        1      2        2 
   4   chr4_71312553     AAsi    C    T        0      0        2 
   4   chr4_71312553     AKia    C    T        0      0        2 
   4   chr4_71312553     AOna    C    T        0      0        2 
   4   chr4_71312553     ASom    C    T        0      0        2 
   4   chr4_71312553     HCab    C    T        1      2        2 
   4   chr4_71312553     HPrz    C    T        1      2        2 
   4   chr4_71312553     ZBoe    C    T        0      0        2 
   4   chr4_71312553     ZGre    C    T        0      0        2 
   4   chr4_71312553     ZHar    C    T        0      0        2 
   4   chr4_71312553   Sample    C    T        1      2        2 
   4   chr4_71314967     AAsi    G    A        0      0        2 
   4   chr4_71314967     AKia    G    A        1      2        2 
   4   chr4_71314967     AOna    G    A        0      0        2 
   4   chr4_71314967     ASom    G    A        0      0        2 
   4   chr4_71314967     HCab    G    A        0      0        2 
   4   chr4_71314967     HPrz    G    A        0      0        2 
   4   chr4_71314967     ZBoe    G    A        0      0        2 
   4   chr4_71314967     ZGre    G    A        0      0        2 
   4   chr4_71314967     ZHar    G    A        0      0        2 
   4   chr4_71314967   Sample    G    A        0      0        2 
   4   chr4_71318990     AAsi    A    C        0      0        2 
   4   chr4_71318990     AKia    A    C        0      0        2 
   4   chr4_71318990     AOna    A    C        0      0        2 
   4   chr4_71318990     ASom    A    C        0      0        2 
   4   chr4_71318990     HCab    A    C        0      0        2 
   4   chr4_71318990     HPrz    A    C        0      0        2 
   4   chr4_71318990     ZBoe    A    C      0.5      1        2 
   4   chr4_71318990     ZGre    A    C        0      0        2 
   4   chr4_71318990     ZHar    A    C        0      0        2 
   4   chr4_71318990   Sample    A    C        0      0        2 
   4   chr4_71332415     AAsi    A    G        1      2        2 
   4   chr4_71332415     AKia    A    G        0      0        2 
   4   chr4_71332415     AOna    A    G        0      0        2 
   4   chr4_71332415     ASom    A    G        0      0        2 
   4   chr4_71332415     HCab    A    G        0      0        2 
   4   chr4_71332415     HPrz    A    G        0      0        2 
   4   chr4_71332415     ZBoe    A    G        0      0        2 
   4   chr4_71332415     ZGre    A    G        0      0        2 
   4   chr4_71332415     ZHar    A    G        0      0        2 
   4   chr4_71332415   Sample    A    G        0      0        2 
   4   chr4_71333096     AAsi    C    T        0      0        2 
   4   chr4_71333096     AKia    C    T        0      0        2 
   4   chr4_71333096     AOna    C    T        0      0        2 
   4   chr4_71333096     ASom    C    T        0      0        2 
   4   chr4_71333096     HCab    C    T        0      0        2 
   4   chr4_71333096     HPrz    C    T        0      0        2 
   4   chr4_71333096     ZBoe    C    T        0      0        2 
   4   chr4_71333096     ZGre    C    T      0.5      1        2 
   4   chr4_71333096     ZHar    C    T        0      0        2 
   4   chr4_71333096   Sample    C    T        0      0        2 
   4   chr4_71334310     AAsi    A    G        0      0        2 
   4   chr4_71334310     AKia    A    G        0      0        2 
   4   chr4_71334310     AOna    A    G        0      0        2 
   4   chr4_71334310     ASom    A    G        0      0        2 
   4   chr4_71334310     HCab    A    G        0      0        2 
   4   chr4_71334310     HPrz    A    G        0      0        2 
   4   chr4_71334310     ZBoe    A    G        1      2        2 
   4   chr4_71334310     ZGre    A    G        1      2        2 
   4   chr4_71334310     ZHar    A    G        1      2        2 
   4   chr4_71334310   Sample    A    G        0      0        2 
   4   chr4_71334490     AAsi    A    G        1      2        2 
   4   chr4_71334490     AKia    A    G        0      0        2 
   4   chr4_71334490     AOna    A    G        0      0        2 
   4   chr4_71334490     ASom    A    G        1      2        2 
   4   chr4_71334490     HCab    A    G        0      0        2 
   4   chr4_71334490     HPrz    A    G        0      0        2 
   4   chr4_71334490     ZBoe    A    G        0      0        2 
   4   chr4_71334490     ZGre    A    G        0      0        2 
   4   chr4_71334490     ZHar    A    G        0      0        2 
   4   chr4_71334490   Sample    A    G        0      0        2 
   4   chr4_71336338     AAsi    G    A        0      0        2 
   4   chr4_71336338     AKia    G    A        0      0        2 
   4   chr4_71336338     AOna    G    A        0      0        2 
   4   chr4_71336338     ASom    G    A        0      0        2 
   4   chr4_71336338     HCab    G    A        0      0        2 
   4   chr4_71336338     HPrz    G    A      0.5      1        2 
   4   chr4_71336338     ZBoe    G    A        0      0        2 
   4   chr4_71336338     ZGre    G    A        0      0        2 
   4   chr4_71336338     ZHar    G    A        0      0        2 
   4   chr4_71336338   Sample    G    A        0      0        2 
   4   chr4_71344974     AAsi    T    C        0      0        2 
   4   chr4_71344974     AKia    T    C        0      0        2 
   4   chr4_71344974     AOna    T    C        0      0        2 
   4   chr4_71344974     ASom    T    C        0      0        2 
   4   chr4_71344974     HCab    T    C        0      0        2 
   4   chr4_71344974     HPrz    T    C        0      0        2 
   4   chr4_71344974     ZBoe    T    C        0      0        2 
   4   chr4_71344974     ZGre    T    C        0      0        2 
   4   chr4_71344974     ZHar    T    C        1      2        2 
   4   chr4_71344974   Sample    T    C        0      0        2 
   4   chr4_71348089     AAsi    C    A        0      0        2 
   4   chr4_71348089     AKia    C    A        0      0        2 
   4   chr4_71348089     AOna    C    A        0      0        2 
   4   chr4_71348089     ASom    C    A        0      0        2 
   4   chr4_71348089     HCab    C    A        0      0        2 
   4   chr4_71348089     HPrz    C    A      0.5      1        2 
   4   chr4_71348089     ZBoe    C    A        0      0        2 
   4   chr4_71348089     ZGre    C    A        0      0        2 
   4   chr4_71348089     ZHar    C    A        0      0        2 
   4   chr4_71348089   Sample    C    A        0      0        2 
   4   chr4_71351910     AAsi    A    G        0      0        2 
   4   chr4_71351910     AKia    A    G        0      0        2 
   4   chr4_71351910     AOna    A    G        0      0        2 
   4   chr4_71351910     ASom    A    G        0      0        2 
   4   chr4_71351910     HCab    A    G        1      2        2 
   4   chr4_71351910     HPrz    A    G        1      2        2 
   4   chr4_71351910     ZBoe    A    G        0      0        2 
   4   chr4_71351910     ZGre    A    G        0      0        2 
   4   chr4_71351910     ZHar    A    G        0      0        2 
   4   chr4_71351910   Sample    A    G        1      2        2 
   4   chr4_71352146     AAsi    A    G        0      0        2 
   4   chr4_71352146     AKia    A    G        0      0        2 
   4   chr4_71352146     AOna    A    G        0      0        2 
   4   chr4_71352146     ASom    A    G        0      0        2 
   4   chr4_71352146     HCab    A    G        0      0        2 
   4   chr4_71352146     HPrz    A    G        0      0        2 
   4   chr4_71352146     ZBoe    A    G        0      0        2 
   4   chr4_71352146     ZGre    A    G        0      0        2 
   4   chr4_71352146     ZHar    A    G        1      2        2 
   4   chr4_71352146   Sample    A    G        0      0        2 
   4   chr4_71369338     AAsi    C    A        1      2        2 
   4   chr4_71369338     AKia    C    A        0      0        2 
   4   chr4_71369338     AOna    C    A        0      0        2 
   4   chr4_71369338     ASom    C    A        0      0        2 
   4   chr4_71369338     HCab    C    A        0      0        2 
   4   chr4_71369338     HPrz    C    A        0      0        2 
   4   chr4_71369338     ZBoe    C    A        0      0        2 
   4   chr4_71369338     ZGre    C    A        0      0        2 
   4   chr4_71369338     ZHar    C    A        0      0        2 
   4   chr4_71369338   Sample    C    A        0      0        2 
   4   chr4_71374652     AAsi    T    C        0      0        2 
   4   chr4_71374652     AKia    T    C        0      0        2 
   4   chr4_71374652     AOna    T    C        0      0        2 
   4   chr4_71374652     ASom    T    C        0      0        2 
   4   chr4_71374652     HCab    T    C        0      0        2 
   4   chr4_71374652     HPrz    T    C        0      0        2 
   4   chr4_71374652     ZBoe    T    C        0      0        2 
   4   chr4_71374652     ZGre    T    C        1      2        2 
   4   chr4_71374652     ZHar    T    C        0      0        2 
   4   chr4_71374652   Sample    T    C        0      0        2 
   4   chr4_71374712     AAsi    C    T        0      0        2 
   4   chr4_71374712     AKia    C    T        0      0        2 
   4   chr4_71374712     AOna    C    T        0      0        2 
   4   chr4_71374712     ASom    C    T        0      0        2 
   4   chr4_71374712     HCab    C    T        1      2        2 
   4   chr4_71374712     HPrz    C    T        1      2        2 
   4   chr4_71374712     ZBoe    C    T        0      0        2 
   4   chr4_71374712     ZGre    C    T        0      0        2 
   4   chr4_71374712     ZHar    C    T        0      0        2 
   4   chr4_71374712   Sample    C    T        1      2        2 
   4   chr4_71375193     AAsi    G    A        1      2        2 
   4   chr4_71375193     AKia    G    A        0      0        2 
   4   chr4_71375193     AOna    G    A        0      0        2 
   4   chr4_71375193     ASom    G    A        1      2        2 
   4   chr4_71375193     HCab    G    A        0      0        2 
   4   chr4_71375193     HPrz    G    A        0      0        2 
   4   chr4_71375193     ZBoe    G    A        0      0        2 
   4   chr4_71375193     ZGre    G    A        0      0        2 
   4   chr4_71375193     ZHar    G    A        0      0        2 
   4   chr4_71375193   Sample    G    A        0      0        2 
   4   chr4_71375283     AAsi    A    G        1      2        2 
   4   chr4_71375283     AKia    A    G        0      0        2 
   4   chr4_71375283     AOna    A    G        0      0        2 
   4   chr4_71375283     ASom    A    G        1      2        2 
   4   chr4_71375283     HCab    A    G        0      0        2 
   4   chr4_71375283     HPrz    A    G        0      0        2 
   4   chr4_71375283     ZBoe    A    G        0      0        2 
   4   chr4_71375283     ZGre    A    G        0      0        2 
   4   chr4_71375283     ZHar    A    G        0      0        2 
   4   chr4_71375283   Sample    A    G        0      0        2 
   4   chr4_71385677     AAsi    G    A        0      0        2 
   4   chr4_71385677     AKia    G    A        0      0        2 
   4   chr4_71385677     AOna    G    A        0      0        2 
   4   chr4_71385677     ASom    G    A        0      0        2 
   4   chr4_71385677     HCab    G    A        0      0        2 
   4   chr4_71385677     HPrz    G    A        0      0        2 
   4   chr4_71385677     ZBoe    G    A        0      0        2 
   4   chr4_71385677     ZGre    G    A        0      0        2 
   4   chr4_71385677     ZHar    G    A      0.5      1        2 
   4   chr4_71385677   Sample    G    A        0      0        2 
   4   chr4_71388442     AAsi    T    C        0      0        2 
   4   chr4_71388442     AKia    T    C        0      0        2 
   4   chr4_71388442     AOna    T    C        0      0        2 
   4   chr4_71388442     ASom    T    C        0      0        2 
   4   chr4_71388442     HCab    T    C        0      0        2 
   4   chr4_71388442     HPrz    T    C        0      0        2 
   4   chr4_71388442     ZBoe    T    C      0.5      1        2 
   4   chr4_71388442     ZGre    T    C        0      0        2 
   4   chr4_71388442     ZHar    T    C        0      0        2 
   4   chr4_71388442   Sample    T    C        0      0        2 
   4   chr4_71388484     AAsi    T    A        0      0        2 
   4   chr4_71388484     AKia    T    A        0      0        2 
   4   chr4_71388484     AOna    T    A        0      0        2 
   4   chr4_71388484     ASom    T    A        0      0        2 
   4   chr4_71388484     HCab    T    A        1      2        2 
   4   chr4_71388484     HPrz    T    A        1      2        2 
   4   chr4_71388484     ZBoe    T    A        0      0        2 
   4   chr4_71388484     ZGre    T    A        0      0        2 
   4   chr4_71388484     ZHar    T    A        0      0        2 
   4   chr4_71388484   Sample    T    A        1      2        2 
   4   chr4_71392739     AAsi    G    A        0      0        2 
   4   chr4_71392739     AKia    G    A        0      0        2 
   4   chr4_71392739     AOna    G    A        0      0        2 
   4   chr4_71392739     ASom    G    A        0      0        2 
   4   chr4_71392739     HCab    G    A        0      0        2 
   4   chr4_71392739     HPrz    G    A        0      0        2 
   4   chr4_71392739     ZBoe    G    A        0      0        2 
   4   chr4_71392739     ZGre    G    A        1      2        2 
   4   chr4_71392739     ZHar    G    A        0      0        2 
   4   chr4_71392739   Sample    G    A        0      0        2 
   4   chr4_71403581     AAsi    T    C        0      0        2 
   4   chr4_71403581     AKia    T    C        0      0        2 
   4   chr4_71403581     AOna    T    C        0      0        2 
   4   chr4_71403581     ASom    T    C        0      0        2 
   4   chr4_71403581     HCab    T    C        0      0        2 
   4   chr4_71403581     HPrz    T    C        0      0        2 
   4   chr4_71403581     ZBoe    T    C        0      0        2 
   4   chr4_71403581     ZGre    T    C        0      0        2 
   4   chr4_71403581     ZHar    T    C      0.5      1        2 
   4   chr4_71403581   Sample    T    C        0      0        2 
   4   chr4_71403730     AAsi    A    T        0      0        2 
   4   chr4_71403730     AKia    A    T        0      0        2 
   4   chr4_71403730     AOna    A    T        0      0        2 
   4   chr4_71403730     ASom    A    T        0      0        2 
   4   chr4_71403730     HCab    A    T        1      2        2 
   4   chr4_71403730     HPrz    A    T        1      2        2 
   4   chr4_71403730     ZBoe    A    T        0      0        2 
   4   chr4_71403730     ZGre    A    T        0      0        2 
   4   chr4_71403730     ZHar    A    T        0      0        2 
   4   chr4_71403730   Sample    A    T        1      2        2 
   4   chr4_71416665     AAsi    C    T        0      0        2 
   4   chr4_71416665     AKia    C    T        0      0        2 
   4   chr4_71416665     AOna    C    T        1      2        2 
   4   chr4_71416665     ASom    C    T        0      0        2 
   4   chr4_71416665     HCab    C    T        0      0        2 
   4   chr4_71416665     HPrz    C    T        0      0        2 
   4   chr4_71416665     ZBoe    C    T        0      0        2 
   4   chr4_71416665     ZGre    C    T        0      0        2 
   4   chr4_71416665     ZHar    C    T        0      0        2 
   4   chr4_71416665   Sample    C    T        0      0        2 
   4   chr4_71430899     AAsi    T    C        0      0        2 
   4   chr4_71430899     AKia    T    C        0      0        2 
   4   chr4_71430899     AOna    T    C        0      0        2 
   4   chr4_71430899     ASom    T    C        0      0        2 
   4   chr4_71430899     HCab    T    C        0      0        2 
   4   chr4_71430899     HPrz    T    C        0      0        2 
   4   chr4_71430899     ZBoe    T    C      0.5      1        2 
   4   chr4_71430899     ZGre    T    C        0      0        2 
   4   chr4_71430899     ZHar    T    C        0      0        2 
   4   chr4_71430899   Sample    T    C        0      0        2 
   4   chr4_71431018     AAsi    G    C        0      0        2 
   4   chr4_71431018     AKia    G    C        1      2        2 
   4   chr4_71431018     AOna    G    C        0      0        2 
   4   chr4_71431018     ASom    G    C        0      0        2 
   4   chr4_71431018     HCab    G    C        0      0        2 
   4   chr4_71431018     HPrz    G    C        0      0        2 
   4   chr4_71431018     ZBoe    G    C        0      0        2 
   4   chr4_71431018     ZGre    G    C        0      0        2 
   4   chr4_71431018     ZHar    G    C        0      0        2 
   4   chr4_71431018   Sample    G    C        0      0        2 
   4   chr4_71431031     AAsi    C    A        0      0        2 
   4   chr4_71431031     AKia    C    A        0      0        2 
   4   chr4_71431031     AOna    C    A        0      0        2 
   4   chr4_71431031     ASom    C    A        0      0        2 
   4   chr4_71431031     HCab    C    A        0      0        2 
   4   chr4_71431031     HPrz    C    A        0      0        2 
   4   chr4_71431031     ZBoe    C    A        1      2        2 
   4   chr4_71431031     ZGre    C    A        0      0        2 
   4   chr4_71431031     ZHar    C    A        0      0        2 
   4   chr4_71431031   Sample    C    A        0      0        2 
   4   chr4_71435349     AAsi    G    C        0      0        2 
   4   chr4_71435349     AKia    G    C        0      0        2 
   4   chr4_71435349     AOna    G    C        1      2        2 
   4   chr4_71435349     ASom    G    C        0      0        2 
   4   chr4_71435349     HCab    G    C        0      0        2 
   4   chr4_71435349     HPrz    G    C        0      0        2 
   4   chr4_71435349     ZBoe    G    C        0      0        2 
   4   chr4_71435349     ZGre    G    C        0      0        2 
   4   chr4_71435349     ZHar    G    C        0      0        2 
   4   chr4_71435349   Sample    G    C        0      0        2 
   4   chr4_71437255     AAsi    A    G        0      0        2 
   4   chr4_71437255     AKia    A    G        0      0        2 
   4   chr4_71437255     AOna    A    G        0      0        2 
   4   chr4_71437255     ASom    A    G        0      0        2 
   4   chr4_71437255     HCab    A    G        0      0        2 
   4   chr4_71437255     HPrz    A    G        0      0        2 
   4   chr4_71437255     ZBoe    A    G        0      0        2 
   4   chr4_71437255     ZGre    A    G        1      2        2 
   4   chr4_71437255     ZHar    A    G        0      0        2 
   4   chr4_71437255   Sample    A    G        0      0        2 
   4   chr4_71438938     AAsi    C    T        0      0        2 
   4   chr4_71438938     AKia    C    T        0      0        2 
   4   chr4_71438938     AOna    C    T        0      0        2 
   4   chr4_71438938     ASom    C    T        0      0        2 
   4   chr4_71438938     HCab    C    T        1      2        2 
   4   chr4_71438938     HPrz    C    T        1      2        2 
   4   chr4_71438938     ZBoe    C    T        0      0        2 
   4   chr4_71438938     ZGre    C    T        0      0        2 
   4   chr4_71438938     ZHar    C    T        0      0        2 
   4   chr4_71438938   Sample    C    T        1      2        2 
   4   chr4_71439161     AAsi    T    G        0      0        2 
   4   chr4_71439161     AKia    T    G        0      0        2 
   4   chr4_71439161     AOna    T    G        0      0        2 
   4   chr4_71439161     ASom    T    G        0      0        2 
   4   chr4_71439161     HCab    T    G        0      0        2 
   4   chr4_71439161     HPrz    T    G        0      0        2 
   4   chr4_71439161     ZBoe    T    G        0      0        2 
   4   chr4_71439161     ZGre    T    G        1      2        2 
   4   chr4_71439161     ZHar    T    G        0      0        2 
   4   chr4_71439161   Sample    T    G        0      0        2 
   4   chr4_71448043     AAsi    C    A        0      0        2 
   4   chr4_71448043     AKia    C    A        1      2        2 
   4   chr4_71448043     AOna    C    A        0      0        2 
   4   chr4_71448043     ASom    C    A        0      0        2 
   4   chr4_71448043     HCab    C    A        0      0        2 
   4   chr4_71448043     HPrz    C    A        0      0        2 
   4   chr4_71448043     ZBoe    C    A        0      0        2 
   4   chr4_71448043     ZGre    C    A        0      0        2 
   4   chr4_71448043     ZHar    C    A        0      0        2 
   4   chr4_71448043   Sample    C    A        0      0        2 
   4   chr4_71451707     AAsi    A    C        1      2        2 
   4   chr4_71451707     AKia    A    C        0      0        2 
   4   chr4_71451707     AOna    A    C        0      0        2 
   4   chr4_71451707     ASom    A    C        0      0        2 
   4   chr4_71451707     HCab    A    C        0      0        2 
   4   chr4_71451707     HPrz    A    C        0      0        2 
   4   chr4_71451707     ZBoe    A    C        0      0        2 
   4   chr4_71451707     ZGre    A    C        0      0        2 
   4   chr4_71451707     ZHar    A    C        0      0        2 
   4   chr4_71451707   Sample    A    C        0      0        2 
   4   chr4_71454877     AAsi    C    T        0      0        2 
   4   chr4_71454877     AKia    C    T        0      0        2 
   4   chr4_71454877     AOna    C    T        0      0        2 
   4   chr4_71454877     ASom    C    T        0      0        2 
   4   chr4_71454877     HCab    C    T        1      2        2 
   4   chr4_71454877     HPrz    C    T        1      2        2 
   4   chr4_71454877     ZBoe    C    T        0      0        2 
   4   chr4_71454877     ZGre    C    T        0      0        2 
   4   chr4_71454877     ZHar    C    T        0      0        2 
   4   chr4_71454877   Sample    C    T        1      2        2 
   4   chr4_71466029     AAsi    T    C        0      0        2 
   4   chr4_71466029     AKia    T    C        0      0        2 
   4   chr4_71466029     AOna    T    C        0      0        2 
   4   chr4_71466029     ASom    T    C        0      0        2 
   4   chr4_71466029     HCab    T    C        0      0        2 
   4   chr4_71466029     HPrz    T    C        0      0        2 
   4   chr4_71466029     ZBoe    T    C        0      0        2 
   4   chr4_71466029     ZGre    T    C        0      0        2 
   4   chr4_71466029     ZHar    T    C        1      2        2 
   4   chr4_71466029   Sample    T    C        0      0        2 
   4   chr4_71470778     AAsi    T    C        0      0        2 
   4   chr4_71470778     AKia    T    C        0      0        2 
   4   chr4_71470778     AOna    T    C        0      0        2 
   4   chr4_71470778     ASom    T    C        0      0        2 
   4   chr4_71470778     HCab    T    C        0      0        2 
   4   chr4_71470778     HPrz    T    C        0      0        2 
   4   chr4_71470778     ZBoe    T    C        0      0        2 
   4   chr4_71470778     ZGre    T    C        1      2        2 
   4   chr4_71470778     ZHar    T    C        0      0        2 
   4   chr4_71470778   Sample    T    C        0      0        2 
   4   chr4_71478572     AAsi    G    C        0      0        2 
   4   chr4_71478572     AKia    G    C        0      0        2 
   4   chr4_71478572     AOna    G    C        0      0        2 
   4   chr4_71478572     ASom    G    C      0.5      1        2 
   4   chr4_71478572     HCab    G    C        0      0        2 
   4   chr4_71478572     HPrz    G    C        0      0        2 
   4   chr4_71478572     ZBoe    G    C        0      0        2 
   4   chr4_71478572     ZGre    G    C        0      0        2 
   4   chr4_71478572     ZHar    G    C        0      0        2 
   4   chr4_71478572   Sample    G    C        0      0        2 
   4   chr4_71479201     AAsi    C    A        0      0        2 
   4   chr4_71479201     AKia    C    A        0      0        2 
   4   chr4_71479201     AOna    C    A        0      0        2 
   4   chr4_71479201     ASom    C    A        0      0        2 
   4   chr4_71479201     HCab    C    A        1      2        2 
   4   chr4_71479201     HPrz    C    A        1      2        2 
   4   chr4_71479201     ZBoe    C    A        0      0        2 
   4   chr4_71479201     ZGre    C    A        0      0        2 
   4   chr4_71479201     ZHar    C    A        0      0        2 
   4   chr4_71479201   Sample    C    A        1      2        2 
   4   chr4_71479689     AAsi    T    C      0.5      1        2 
   4   chr4_71479689     AKia    T    C        0      0        2 
   4   chr4_71479689     AOna    T    C        0      0        2 
   4   chr4_71479689     ASom    T    C        0      0        2 
   4   chr4_71479689     HCab    T    C        0      0        2 
   4   chr4_71479689     HPrz    T    C        0      0        2 
   4   chr4_71479689     ZBoe    T    C        0      0        2 
   4   chr4_71479689     ZGre    T    C        0      0        2 
   4   chr4_71479689     ZHar    T    C        0      0        2 
   4   chr4_71479689   Sample    T    C        0      0        2 
   4   chr4_71481001     AAsi    T    G        0      0        2 
   4   chr4_71481001     AKia    T    G        0      0        2 
   4   chr4_71481001     AOna    T    G        0      0        2 
   4   chr4_71481001     ASom    T    G        0      0        2 
   4   chr4_71481001     HCab    T    G        1      2        2 
   4   chr4_71481001     HPrz    T    G        1      2        2 
   4   chr4_71481001     ZBoe    T    G        0      0        2 
   4   chr4_71481001     ZGre    T    G        0      0        2 
   4   chr4_71481001     ZHar    T    G        0      0        2 
   4   chr4_71481001   Sample    T    G        1      2        2 
   4   chr4_71483012     AAsi    A    G        0      0        2 
   4   chr4_71483012     AKia    A    G        0      0        2 
   4   chr4_71483012     AOna    A    G        0      0        2 
   4   chr4_71483012     ASom    A    G        0      0        2 
   4   chr4_71483012     HCab    A    G        1      2        2 
   4   chr4_71483012     HPrz    A    G        1      2        2 
   4   chr4_71483012     ZBoe    A    G        0      0        2 
   4   chr4_71483012     ZGre    A    G        0      0        2 
   4   chr4_71483012     ZHar    A    G        0      0        2 
   4   chr4_71483012   Sample    A    G        1      2        2 
   4   chr4_71488796     AAsi    A    G        0      0        2 
   4   chr4_71488796     AKia    A    G        0      0        2 
   4   chr4_71488796     AOna    A    G      0.5      1        2 
   4   chr4_71488796     ASom    A    G        0      0        2 
   4   chr4_71488796     HCab    A    G        0      0        2 
   4   chr4_71488796     HPrz    A    G        0      0        2 
   4   chr4_71488796     ZBoe    A    G        0      0        2 
   4   chr4_71488796     ZGre    A    G        0      0        2 
   4   chr4_71488796     ZHar    A    G        0      0        2 
   4   chr4_71488796   Sample    A    G        0      0        2 
   4   chr4_71492324     AAsi    T    C        0      0        2 
   4   chr4_71492324     AKia    T    C        0      0        2 
   4   chr4_71492324     AOna    T    C        0      0        2 
   4   chr4_71492324     ASom    T    C        0      0        2 
   4   chr4_71492324     HCab    T    C        1      2        2 
   4   chr4_71492324     HPrz    T    C        1      2        2 
   4   chr4_71492324     ZBoe    T    C        0      0        2 
   4   chr4_71492324     ZGre    T    C        0      0        2 
   4   chr4_71492324     ZHar    T    C        0      0        2 
   4   chr4_71492324   Sample    T    C        1      2        2 
   4   chr4_71497265     AAsi    A    G        0      0        2 
   4   chr4_71497265     AKia    A    G        0      0        2 
   4   chr4_71497265     AOna    A    G        0      0        2 
   4   chr4_71497265     ASom    A    G        0      0        2 
   4   chr4_71497265     HCab    A    G        0      0        2 
   4   chr4_71497265     HPrz    A    G        0      0        2 
   4   chr4_71497265     ZBoe    A    G      0.5      1        2 
   4   chr4_71497265     ZGre    A    G        0      0        2 
   4   chr4_71497265     ZHar    A    G        0      0        2 
   4   chr4_71497265   Sample    A    G        0      0        2 
   4   chr4_71497398     AAsi    T    C        0      0        2 
   4   chr4_71497398     AKia    T    C        0      0        2 
   4   chr4_71497398     AOna    T    C        0      0        2 
   4   chr4_71497398     ASom    T    C        0      0        2 
   4   chr4_71497398     HCab    T    C        1      2        2 
   4   chr4_71497398     HPrz    T    C        1      2        2 
   4   chr4_71497398     ZBoe    T    C        0      0        2 
   4   chr4_71497398     ZGre    T    C        0      0        2 
   4   chr4_71497398     ZHar    T    C        0      0        2 
   4   chr4_71497398   Sample    T    C        1      2        2 
   4   chr4_71509935     AAsi    C    T      0.5      1        2 
   4   chr4_71509935     AKia    C    T        0      0        2 
   4   chr4_71509935     AOna    C    T        0      0        2 
   4   chr4_71509935     ASom    C    T        1      2        2 
   4   chr4_71509935     HCab    C    T        0      0        2 
   4   chr4_71509935     HPrz    C    T        0      0        2 
   4   chr4_71509935     ZBoe    C    T        0      0        2 
   4   chr4_71509935     ZGre    C    T        0      0        2 
   4   chr4_71509935     ZHar    C    T        0      0        2 
   4   chr4_71509935   Sample    C    T        0      0        2 
   4   chr4_71533592     AAsi    T    C        0      0        2 
   4   chr4_71533592     AKia    T    C        0      0        2 
   4   chr4_71533592     AOna    T    C        0      0        2 
   4   chr4_71533592     ASom    T    C        0      0        2 
   4   chr4_71533592     HCab    T    C        0      0        2 
   4   chr4_71533592     HPrz    T    C        0      0        2 
   4   chr4_71533592     ZBoe    T    C      0.5      1        2 
   4   chr4_71533592     ZGre    T    C        0      0        2 
   4   chr4_71533592     ZHar    T    C        0      0        2 
   4   chr4_71533592   Sample    T    C        0      0        2 
   4   chr4_71537581     AAsi    A    G        0      0        2 
   4   chr4_71537581     AKia    A    G        1      2        2 
   4   chr4_71537581     AOna    A    G      0.5      1        2 
   4   chr4_71537581     ASom    A    G        0      0        2 
   4   chr4_71537581     HCab    A    G        0      0        2 
   4   chr4_71537581     HPrz    A    G        0      0        2 
   4   chr4_71537581     ZBoe    A    G        0      0        2 
   4   chr4_71537581     ZGre    A    G        0      0        2 
   4   chr4_71537581     ZHar    A    G        0      0        2 
   4   chr4_71537581   Sample    A    G        0      0        2 
   4   chr4_71546773     AAsi    T    C        0      0        2 
   4   chr4_71546773     AKia    T    C        0      0        2 
   4   chr4_71546773     AOna    T    C      0.5      1        2 
   4   chr4_71546773     ASom    T    C        0      0        2 
   4   chr4_71546773     HCab    T    C        0      0        2 
   4   chr4_71546773     HPrz    T    C        0      0        2 
   4   chr4_71546773     ZBoe    T    C        0      0        2 
   4   chr4_71546773     ZGre    T    C        0      0        2 
   4   chr4_71546773     ZHar    T    C        0      0        2 
   4   chr4_71546773   Sample    T    C        0      0        2 
   4   chr4_71555890     AAsi    G    A        0      0        2 
   4   chr4_71555890     AKia    G    A        0      0        2 
   4   chr4_71555890     AOna    G    A        0      0        2 
   4   chr4_71555890     ASom    G    A        0      0        2 
   4   chr4_71555890     HCab    G    A        0      0        2 
   4   chr4_71555890     HPrz    G    A        0      0        2 
   4   chr4_71555890     ZBoe    G    A        0      0        2 
   4   chr4_71555890     ZGre    G    A        1      2        2 
   4   chr4_71555890     ZHar    G    A        0      0        2 
   4   chr4_71555890   Sample    G    A        0      0        2 
   4   chr4_71576026     AAsi    G    A        0      0        2 
   4   chr4_71576026     AKia    G    A        0      0        2 
   4   chr4_71576026     AOna    G    A        0      0        2 
   4   chr4_71576026     ASom    G    A        0      0        2 
   4   chr4_71576026     HCab    G    A        0      0        2 
   4   chr4_71576026     HPrz    G    A        0      0        2 
   4   chr4_71576026     ZBoe    G    A        0      0        2 
   4   chr4_71576026     ZGre    G    A        0      0        2 
   4   chr4_71576026     ZHar    G    A        1      2        2 
   4   chr4_71576026   Sample    G    A        0      0        2 
   4   chr4_71576594     AAsi    T    C        0      0        2 
   4   chr4_71576594     AKia    T    C        0      0        2 
   4   chr4_71576594     AOna    T    C      0.5      1        2 
   4   chr4_71576594     ASom    T    C        0      0        2 
   4   chr4_71576594     HCab    T    C        0      0        2 
   4   chr4_71576594     HPrz    T    C        0      0        2 
   4   chr4_71576594     ZBoe    T    C        0      0        2 
   4   chr4_71576594     ZGre    T    C        0      0        2 
   4   chr4_71576594     ZHar    T    C        0      0        2 
   4   chr4_71576594   Sample    T    C        0      0        2 
   4   chr4_71580715     AAsi    T    G        0      0        2 
   4   chr4_71580715     AKia    T    G        0      0        2 
   4   chr4_71580715     AOna    T    G        0      0        2 
   4   chr4_71580715     ASom    T    G        0      0        2 
   4   chr4_71580715     HCab    T    G        0      0        2 
   4   chr4_71580715     HPrz    T    G        0      0        2 
   4   chr4_71580715     ZBoe    T    G        1      2        2 
   4   chr4_71580715     ZGre    T    G        1      2        2 
   4   chr4_71580715     ZHar    T    G        1      2        2 
   4   chr4_71580715   Sample    T    G        0      0        2 
   4   chr4_71598424     AAsi    T    C        0      0        2 
   4   chr4_71598424     AKia    T    C        1      2        2 
   4   chr4_71598424     AOna    T    C        1      2        2 
   4   chr4_71598424     ASom    T    C        0      0        2 
   4   chr4_71598424     HCab    T    C        0      0        2 
   4   chr4_71598424     HPrz    T    C        0      0        2 
   4   chr4_71598424     ZBoe    T    C        0      0        2 
   4   chr4_71598424     ZGre    T    C        0      0        2 
   4   chr4_71598424     ZHar    T    C        0      0        2 
   4   chr4_71598424   Sample    T    C        0      0        2 
   4   chr4_71599457     AAsi    T    C        0      0        2 
   4   chr4_71599457     AKia    T    C        0      0        2 
   4   chr4_71599457     AOna    T    C        0      0        2 
   4   chr4_71599457     ASom    T    C        0      0        2 
   4   chr4_71599457     HCab    T    C        1      2        2 
   4   chr4_71599457     HPrz    T    C        1      2        2 
   4   chr4_71599457     ZBoe    T    C        0      0        2 
   4   chr4_71599457     ZGre    T    C        0      0        2 
   4   chr4_71599457     ZHar    T    C        0      0        2 
   4   chr4_71599457   Sample    T    C        1      2        2 
   4   chr4_71606146     AAsi    A    G        0      0        2 
   4   chr4_71606146     AKia    A    G        0      0        2 
   4   chr4_71606146     AOna    A    G      0.5      1        2 
   4   chr4_71606146     ASom    A    G        0      0        2 
   4   chr4_71606146     HCab    A    G        0      0        2 
   4   chr4_71606146     HPrz    A    G        0      0        2 
   4   chr4_71606146     ZBoe    A    G        0      0        2 
   4   chr4_71606146     ZGre    A    G        0      0        2 
   4   chr4_71606146     ZHar    A    G        0      0        2 
   4   chr4_71606146   Sample    A    G        0      0        2 
   4   chr4_71607906     AAsi    C    G        0      0        2 
   4   chr4_71607906     AKia    C    G        0      0        2 
   4   chr4_71607906     AOna    C    G        0      0        2 
   4   chr4_71607906     ASom    C    G        0      0        2 
   4   chr4_71607906     HCab    C    G        0      0        2 
   4   chr4_71607906     HPrz    C    G        0      0        2 
   4   chr4_71607906     ZBoe    C    G        0      0        2 
   4   chr4_71607906     ZGre    C    G        1      2        2 
   4   chr4_71607906     ZHar    C    G        0      0        2 
   4   chr4_71607906   Sample    C    G        0      0        2 
   4   chr4_71615864     AAsi    A    G        1      2        2 
   4   chr4_71615864     AKia    A    G        0      0        2 
   4   chr4_71615864     AOna    A    G        0      0        2 
   4   chr4_71615864     ASom    A    G        1      2        2 
   4   chr4_71615864     HCab    A    G        0      0        2 
   4   chr4_71615864     HPrz    A    G        0      0        2 
   4   chr4_71615864     ZBoe    A    G        1      2        2 
   4   chr4_71615864     ZGre    A    G        1      2        2 
   4   chr4_71615864     ZHar    A    G        1      2        2 
   4   chr4_71615864   Sample    A    G        0      0        2 
   4   chr4_71621201     AAsi    G    A        0      0        2 
   4   chr4_71621201     AKia    G    A        0      0        2 
   4   chr4_71621201     AOna    G    A      0.5      1        2 
   4   chr4_71621201     ASom    G    A        0      0        2 
   4   chr4_71621201     HCab    G    A        0      0        2 
   4   chr4_71621201     HPrz    G    A        0      0        2 
   4   chr4_71621201     ZBoe    G    A        0      0        2 
   4   chr4_71621201     ZGre    G    A        0      0        2 
   4   chr4_71621201     ZHar    G    A        0      0        2 
   4   chr4_71621201   Sample    G    A        0      0        2 
   4   chr4_71634837     AAsi    G    A        0      0        2 
   4   chr4_71634837     AKia    G    A        0      0        2 
   4   chr4_71634837     AOna    G    A        0      0        2 
   4   chr4_71634837     ASom    G    A        0      0        2 
   4   chr4_71634837     HCab    G    A        0      0        2 
   4   chr4_71634837     HPrz    G    A        0      0        2 
   4   chr4_71634837     ZBoe    G    A        0      0        2 
   4   chr4_71634837     ZGre    G    A        1      2        2 
   4   chr4_71634837     ZHar    G    A        0      0        2 
   4   chr4_71634837   Sample    G    A        0      0        2 
   4   chr4_71642741     AAsi    C    G        1      2        2 
   4   chr4_71642741     AKia    C    G        0      0        2 
   4   chr4_71642741     AOna    C    G        0      0        2 
   4   chr4_71642741     ASom    C    G        1      2        2 
   4   chr4_71642741     HCab    C    G        0      0        2 
   4   chr4_71642741     HPrz    C    G        0      0        2 
   4   chr4_71642741     ZBoe    C    G        0      0        2 
   4   chr4_71642741     ZGre    C    G        0      0        2 
   4   chr4_71642741     ZHar    C    G        0      0        2 
   4   chr4_71642741   Sample    C    G        0      0        2 
   4   chr4_71648637     AAsi    T    A        0      0        2 
   4   chr4_71648637     AKia    T    A        1      2        2 
   4   chr4_71648637     AOna    T    A        1      2        2 
   4   chr4_71648637     ASom    T    A        0      0        2 
   4   chr4_71648637     HCab    T    A        0      0        2 
   4   chr4_71648637     HPrz    T    A        0      0        2 
   4   chr4_71648637     ZBoe    T    A        0      0        2 
   4   chr4_71648637     ZGre    T    A        0      0        2 
   4   chr4_71648637     ZHar    T    A        0      0        2 
   4   chr4_71648637   Sample    T    A        0      0        2 
   4   chr4_71663549     AAsi    T    G        0      0        2 
   4   chr4_71663549     AKia    T    G        0      0        2 
   4   chr4_71663549     AOna    T    G        0      0        2 
   4   chr4_71663549     ASom    T    G        0      0        2 
   4   chr4_71663549     HCab    T    G        0      0        2 
   4   chr4_71663549     HPrz    T    G      0.5      1        2 
   4   chr4_71663549     ZBoe    T    G        0      0        2 
   4   chr4_71663549     ZGre    T    G        0      0        2 
   4   chr4_71663549     ZHar    T    G        0      0        2 
   4   chr4_71663549   Sample    T    G        0      0        2 
   4   chr4_71666058     AAsi    T    G        1      2        2 
   4   chr4_71666058     AKia    T    G        0      0        2 
   4   chr4_71666058     AOna    T    G        0      0        2 
   4   chr4_71666058     ASom    T    G        1      2        2 
   4   chr4_71666058     HCab    T    G        0      0        2 
   4   chr4_71666058     HPrz    T    G        0      0        2 
   4   chr4_71666058     ZBoe    T    G        0      0        2 
   4   chr4_71666058     ZGre    T    G        0      0        2 
   4   chr4_71666058     ZHar    T    G        0      0        2 
   4   chr4_71666058   Sample    T    G        0      0        2 
   4   chr4_71676889     AAsi    C    A        0      0        2 
   4   chr4_71676889     AKia    C    A        0      0        2 
   4   chr4_71676889     AOna    C    A        0      0        2 
   4   chr4_71676889     ASom    C    A        0      0        2 
   4   chr4_71676889     HCab    C    A        1      2        2 
   4   chr4_71676889     HPrz    C    A        1      2        2 
   4   chr4_71676889     ZBoe    C    A        0      0        2 
   4   chr4_71676889     ZGre    C    A        0      0        2 
   4   chr4_71676889     ZHar    C    A        0      0        2 
   4   chr4_71676889   Sample    C    A        1      2        2 
   4   chr4_71677631     AAsi    T    C        0      0        2 
   4   chr4_71677631     AKia    T    C        0      0        2 
   4   chr4_71677631     AOna    T    C        0      0        2 
   4   chr4_71677631     ASom    T    C        0      0        2 
   4   chr4_71677631     HCab    T    C        1      2        2 
   4   chr4_71677631     HPrz    T    C        1      2        2 
   4   chr4_71677631     ZBoe    T    C        0      0        2 
   4   chr4_71677631     ZGre    T    C        0      0        2 
   4   chr4_71677631     ZHar    T    C        0      0        2 
   4   chr4_71677631   Sample    T    C        1      2        2 
   4   chr4_71686032     AAsi    C    G      0.5      1        2 
   4   chr4_71686032     AKia    C    G        0      0        2 
   4   chr4_71686032     AOna    C    G        0      0        2 
   4   chr4_71686032     ASom    C    G        0      0        2 
   4   chr4_71686032     HCab    C    G        0      0        2 
   4   chr4_71686032     HPrz    C    G        0      0        2 
   4   chr4_71686032     ZBoe    C    G        0      0        2 
   4   chr4_71686032     ZGre    C    G        0      0        2 
   4   chr4_71686032     ZHar    C    G        0      0        2 
   4   chr4_71686032   Sample    C    G        0      0        2 
   4   chr4_71692742     AAsi    G    A        0      0        2 
   4   chr4_71692742     AKia    G    A        0      0        2 
   4   chr4_71692742     AOna    G    A        0      0        2 
   4   chr4_71692742     ASom    G    A        0      0        2 
   4   chr4_71692742     HCab    G    A        0      0        2 
   4   chr4_71692742     HPrz    G    A        0      0        2 
   4   chr4_71692742     ZBoe    G    A        1      2        2 
   4   chr4_71692742     ZGre    G    A        1      2        2 
   4   chr4_71692742     ZHar    G    A        0      0        2 
   4   chr4_71692742   Sample    G    A        0      0        2 
   4   chr4_71703215     AAsi    A    T        0      0        2 
   4   chr4_71703215     AKia    A    T        0      0        2 
   4   chr4_71703215     AOna    A    T        0      0        2 
   4   chr4_71703215     ASom    A    T        0      0        2 
   4   chr4_71703215     HCab    A    T        0      0        2 
   4   chr4_71703215     HPrz    A    T        0      0        2 
   4   chr4_71703215     ZBoe    A    T        1      2        2 
   4   chr4_71703215     ZGre    A    T        1      2        2 
   4   chr4_71703215     ZHar    A    T        1      2        2 
   4   chr4_71703215   Sample    A    T        0      0        2 
   4   chr4_71704427     AAsi    G    C        0      0        2 
   4   chr4_71704427     AKia    G    C        0      0        2 
   4   chr4_71704427     AOna    G    C      0.5      1        2 
   4   chr4_71704427     ASom    G    C        0      0        2 
   4   chr4_71704427     HCab    G    C        0      0        2 
   4   chr4_71704427     HPrz    G    C        0      0        2 
   4   chr4_71704427     ZBoe    G    C        0      0        2 
   4   chr4_71704427     ZGre    G    C        0      0        2 
   4   chr4_71704427     ZHar    G    C        0      0        2 
   4   chr4_71704427   Sample    G    C        0      0        2 
   4   chr4_71726088     AAsi    C    T        0      0        2 
   4   chr4_71726088     AKia    C    T        0      0        2 
   4   chr4_71726088     AOna    C    T        0      0        2 
   4   chr4_71726088     ASom    C    T        0      0        2 
   4   chr4_71726088     HCab    C    T        1      2        2 
   4   chr4_71726088     HPrz    C    T        1      2        2 
   4   chr4_71726088     ZBoe    C    T        0      0        2 
   4   chr4_71726088     ZGre    C    T        0      0        2 
   4   chr4_71726088     ZHar    C    T        0      0        2 
   4   chr4_71726088   Sample    C    T        1      2        2 
   4   chr4_71735266     AAsi    A    G        0      0        2 
   4   chr4_71735266     AKia    A    G        1      2        2 
   4   chr4_71735266     AOna    A    G        0      0        2 
   4   chr4_71735266     ASom    A    G        0      0        2 
   4   chr4_71735266     HCab    A    G        0      0        2 
   4   chr4_71735266     HPrz    A    G        0      0        2 
   4   chr4_71735266     ZBoe    A    G        0      0        2 
   4   chr4_71735266     ZGre    A    G        0      0        2 
   4   chr4_71735266     ZHar    A    G        0      0        2 
   4   chr4_71735266   Sample    A    G        0      0        2 
   4   chr4_71737782     AAsi    C    A        0      0        2 
   4   chr4_71737782     AKia    C    A        0      0        2 
   4   chr4_71737782     AOna    C    A        0      0        2 
   4   chr4_71737782     ASom    C    A        0      0        2 
   4   chr4_71737782     HCab    C    A        1      2        2 
   4   chr4_71737782     HPrz    C    A        1      2        2 
   4   chr4_71737782     ZBoe    C    A        0      0        2 
   4   chr4_71737782     ZGre    C    A        0      0        2 
   4   chr4_71737782     ZHar    C    A        0      0        2 
   4   chr4_71737782   Sample    C    A        1      2        2 
   4   chr4_71740732     AAsi    T    C        0      0        2 
   4   chr4_71740732     AKia    T    C        0      0        2 
   4   chr4_71740732     AOna    T    C        0      0        2 
   4   chr4_71740732     ASom    T    C        0      0        2 
   4   chr4_71740732     HCab    T    C        0      0        2 
   4   chr4_71740732     HPrz    T    C        0      0        2 
   4   chr4_71740732     ZBoe    T    C        0      0        2 
   4   chr4_71740732     ZGre    T    C      0.5      1        2 
   4   chr4_71740732     ZHar    T    C        0      0        2 
   4   chr4_71740732   Sample    T    C        0      0        2 
   4   chr4_71743538     AAsi    A    G        0      0        2 
   4   chr4_71743538     AKia    A    G      0.5      1        2 
   4   chr4_71743538     AOna    A    G        0      0        2 
   4   chr4_71743538     ASom    A    G        0      0        2 
   4   chr4_71743538     HCab    A    G        0      0        2 
   4   chr4_71743538     HPrz    A    G        0      0        2 
   4   chr4_71743538     ZBoe    A    G        0      0        2 
   4   chr4_71743538     ZGre    A    G        0      0        2 
   4   chr4_71743538     ZHar    A    G        0      0        2 
   4   chr4_71743538   Sample    A    G        0      0        2 
   4   chr4_71746903     AAsi    C    T        0      0        2 
   4   chr4_71746903     AKia    C    T        0      0        2 
   4   chr4_71746903     AOna    C    T        0      0        2 
   4   chr4_71746903     ASom    C    T        0      0        2 
   4   chr4_71746903     HCab    C    T        0      0        2 
   4   chr4_71746903     HPrz    C    T        0      0        2 
   4   chr4_71746903     ZBoe    C    T      0.5      1        2 
   4   chr4_71746903     ZGre    C    T        0      0        2 
   4   chr4_71746903     ZHar    C    T        0      0        2 
   4   chr4_71746903   Sample    C    T        0      0        2 
   4   chr4_71769373     AAsi    G    C        0      0        2 
   4   chr4_71769373     AKia    G    C        0      0        2 
   4   chr4_71769373     AOna    G    C        0      0        2 
   4   chr4_71769373     ASom    G    C        0      0        2 
   4   chr4_71769373     HCab    G    C        0      0        2 
   4   chr4_71769373     HPrz    G    C        0      0        2 
   4   chr4_71769373     ZBoe    G    C        0      0        2 
   4   chr4_71769373     ZGre    G    C      0.5      1        2 
   4   chr4_71769373     ZHar    G    C        0      0        2 
   4   chr4_71769373   Sample    G    C        0      0        2 
   4   chr4_71772545     AAsi    T    A        0      0        2 
   4   chr4_71772545     AKia    T    A        0      0        2 
   4   chr4_71772545     AOna    T    A        0      0        2 
   4   chr4_71772545     ASom    T    A        0      0        2 
   4   chr4_71772545     HCab    T    A        0      0        2 
   4   chr4_71772545     HPrz    T    A        0      0        2 
   4   chr4_71772545     ZBoe    T    A      0.5      1        2 
   4   chr4_71772545     ZGre    T    A        0      0        2 
   4   chr4_71772545     ZHar    T    A        0      0        2 
   4   chr4_71772545   Sample    T    A        0      0        2 
   4   chr4_71784064     AAsi    G    A        0      0        2 
   4   chr4_71784064     AKia    G    A        1      2        2 
   4   chr4_71784064     AOna    G    A        1      2        2 
   4   chr4_71784064     ASom    G    A        0      0        2 
   4   chr4_71784064     HCab    G    A        0      0        2 
   4   chr4_71784064     HPrz    G    A        0      0        2 
   4   chr4_71784064     ZBoe    G    A        0      0        2 
   4   chr4_71784064     ZGre    G    A        0      0        2 
   4   chr4_71784064     ZHar    G    A        0      0        2 
   4   chr4_71784064   Sample    G    A        0      0        2 
   4   chr4_71785744     AAsi    G    T        0      0        2 
   4   chr4_71785744     AKia    G    T      0.5      1        2 
   4   chr4_71785744     AOna    G    T        0      0        2 
   4   chr4_71785744     ASom    G    T        0      0        2 
   4   chr4_71785744     HCab    G    T        0      0        2 
   4   chr4_71785744     HPrz    G    T        0      0        2 
   4   chr4_71785744     ZBoe    G    T        0      0        2 
   4   chr4_71785744     ZGre    G    T        0      0        2 
   4   chr4_71785744     ZHar    G    T        0      0        2 
   4   chr4_71785744   Sample    G    T        0      0        2 
   4   chr4_71786980     AAsi    C    T        0      0        2 
   4   chr4_71786980     AKia    C    T        0      0        2 
   4   chr4_71786980     AOna    C    T        0      0        2 
   4   chr4_71786980     ASom    C    T        0      0        2 
   4   chr4_71786980     HCab    C    T        1      2        2 
   4   chr4_71786980     HPrz    C    T        1      2        2 
   4   chr4_71786980     ZBoe    C    T        0      0        2 
   4   chr4_71786980     ZGre    C    T        0      0        2 
   4   chr4_71786980     ZHar    C    T        0      0        2 
   4   chr4_71786980   Sample    C    T        1      2        2 
   4   chr4_71802047     AAsi    G    A        0      0        2 
   4   chr4_71802047     AKia    G    A        0      0        2 
   4   chr4_71802047     AOna    G    A        0      0        2 
   4   chr4_71802047     ASom    G    A        0      0        2 
   4   chr4_71802047     HCab    G    A        0      0        2 
   4   chr4_71802047     HPrz    G    A        0      0        2 
   4   chr4_71802047     ZBoe    G    A        0      0        2 
   4   chr4_71802047     ZGre    G    A      0.5      1        2 
   4   chr4_71802047     ZHar    G    A        0      0        2 
   4   chr4_71802047   Sample    G    A        0      0        2 
   4   chr4_71803045     AAsi    A    G        0      0        2 
   4   chr4_71803045     AKia    A    G        0      0        2 
   4   chr4_71803045     AOna    A    G        0      0        2 
   4   chr4_71803045     ASom    A    G        0      0        2 
   4   chr4_71803045     HCab    A    G        1      2        2 
   4   chr4_71803045     HPrz    A    G        1      2        2 
   4   chr4_71803045     ZBoe    A    G        0      0        2 
   4   chr4_71803045     ZGre    A    G        0      0        2 
   4   chr4_71803045     ZHar    A    G        0      0        2 
   4   chr4_71803045   Sample    A    G        1      2        2 
   4   chr4_71810997     AAsi    T    C        0      0        2 
   4   chr4_71810997     AKia    T    C        0      0        2 
   4   chr4_71810997     AOna    T    C        0      0        2 
   4   chr4_71810997     ASom    T    C        0      0        2 
   4   chr4_71810997     HCab    T    C        0      0        2 
   4   chr4_71810997     HPrz    T    C      0.5      1        2 
   4   chr4_71810997     ZBoe    T    C        0      0        2 
   4   chr4_71810997     ZGre    T    C        0      0        2 
   4   chr4_71810997     ZHar    T    C        0      0        2 
   4   chr4_71810997   Sample    T    C        0      0        2 
   4   chr4_71815157     AAsi    G    A        0      0        2 
   4   chr4_71815157     AKia    G    A        0      0        2 
   4   chr4_71815157     AOna    G    A        0      0        2 
   4   chr4_71815157     ASom    G    A        0      0        2 
   4   chr4_71815157     HCab    G    A        1      2        2 
   4   chr4_71815157     HPrz    G    A        1      2        2 
   4   chr4_71815157     ZBoe    G    A        0      0        2 
   4   chr4_71815157     ZGre    G    A        0      0        2 
   4   chr4_71815157     ZHar    G    A        0      0        2 
   4   chr4_71815157   Sample    G    A        1      2        2 
   4   chr4_71818486     AAsi    G    C        0      0        2 
   4   chr4_71818486     AKia    G    C        0      0        2 
   4   chr4_71818486     AOna    G    C        0      0        2 
   4   chr4_71818486     ASom    G    C        0      0        2 
   4   chr4_71818486     HCab    G    C        1      2        2 
   4   chr4_71818486     HPrz    G    C        1      2        2 
   4   chr4_71818486     ZBoe    G    C        0      0        2 
   4   chr4_71818486     ZGre    G    C        0      0        2 
   4   chr4_71818486     ZHar    G    C        0      0        2 
   4   chr4_71818486   Sample    G    C        1      2        2 
   4   chr4_71858170     AAsi    G    T        0      0        2 
   4   chr4_71858170     AKia    G    T        0      0        2 
   4   chr4_71858170     AOna    G    T        0      0        2 
   4   chr4_71858170     ASom    G    T        0      0        2 
   4   chr4_71858170     HCab    G    T        1      2        2 
   4   chr4_71858170     HPrz    G    T        1      2        2 
   4   chr4_71858170     ZBoe    G    T        0      0        2 
   4   chr4_71858170     ZGre    G    T        0      0        2 
   4   chr4_71858170     ZHar    G    T        0      0        2 
   4   chr4_71858170   Sample    G    T        1      2        2 
   4   chr4_71873049     AAsi    G    A        0      0        2 
   4   chr4_71873049     AKia    G    A        0      0        2 
   4   chr4_71873049     AOna    G    A        0      0        2 
   4   chr4_71873049     ASom    G    A        0      0        2 
   4   chr4_71873049     HCab    G    A        0      0        2 
   4   chr4_71873049     HPrz    G    A        0      0        2 
   4   chr4_71873049     ZBoe    G    A        0      0        2 
   4   chr4_71873049     ZGre    G    A      0.5      1        2 
   4   chr4_71873049     ZHar    G    A        0      0        2 
   4   chr4_71873049   Sample    G    A        0      0        2 
   4   chr4_71882449     AAsi    C    T        0      0        2 
   4   chr4_71882449     AKia    C    T        0      0        2 
   4   chr4_71882449     AOna    C    T        0      0        2 
   4   chr4_71882449     ASom    C    T        0      0        2 
   4   chr4_71882449     HCab    C    T        0      0        2 
   4   chr4_71882449     HPrz    C    T        0      0        2 
   4   chr4_71882449     ZBoe    C    T        0      0        2 
   4   chr4_71882449     ZGre    C    T        1      2        2 
   4   chr4_71882449     ZHar    C    T        0      0        2 
   4   chr4_71882449   Sample    C    T        0      0        2 
   4   chr4_71884235     AAsi    T    G        0      0        2 
   4   chr4_71884235     AKia    T    G        0      0        2 
   4   chr4_71884235     AOna    T    G      0.5      1        2 
   4   chr4_71884235     ASom    T    G        0      0        2 
   4   chr4_71884235     HCab    T    G        0      0        2 
   4   chr4_71884235     HPrz    T    G        0      0        2 
   4   chr4_71884235     ZBoe    T    G        0      0        2 
   4   chr4_71884235     ZGre    T    G        0      0        2 
   4   chr4_71884235     ZHar    T    G        0      0        2 
   4   chr4_71884235   Sample    T    G        0      0        2 
   4   chr4_71888548     AAsi    A    C        0      0        2 
   4   chr4_71888548     AKia    A    C        0      0        2 
   4   chr4_71888548     AOna    A    C        1      2        2 
   4   chr4_71888548     ASom    A    C        0      0        2 
   4   chr4_71888548     HCab    A    C        0      0        2 
   4   chr4_71888548     HPrz    A    C        0      0        2 
   4   chr4_71888548     ZBoe    A    C        0      0        2 
   4   chr4_71888548     ZGre    A    C        0      0        2 
   4   chr4_71888548     ZHar    A    C        0      0        2 
   4   chr4_71888548   Sample    A    C        0      0        2 
   4   chr4_71894610     AAsi    T    C        0      0        2 
   4   chr4_71894610     AKia    T    C        1      2        2 
   4   chr4_71894610     AOna    T    C        0      0        2 
   4   chr4_71894610     ASom    T    C        0      0        2 
   4   chr4_71894610     HCab    T    C        0      0        2 
   4   chr4_71894610     HPrz    T    C        0      0        2 
   4   chr4_71894610     ZBoe    T    C        0      0        2 
   4   chr4_71894610     ZGre    T    C        0      0        2 
   4   chr4_71894610     ZHar    T    C        0      0        2 
   4   chr4_71894610   Sample    T    C        0      0        2 
   4   chr4_71896505     AAsi    G    A        0      0        2 
   4   chr4_71896505     AKia    G    A        0      0        2 
   4   chr4_71896505     AOna    G    A        0      0        2 
   4   chr4_71896505     ASom    G    A        0      0        2 
   4   chr4_71896505     HCab    G    A        0      0        2 
   4   chr4_71896505     HPrz    G    A        0      0        2 
   4   chr4_71896505     ZBoe    G    A        0      0        2 
   4   chr4_71896505     ZGre    G    A        1      2        2 
   4   chr4_71896505     ZHar    G    A        0      0        2 
   4   chr4_71896505   Sample    G    A        0      0        2 
   4   chr4_71902264     AAsi    A    G        0      0        2 
   4   chr4_71902264     AKia    A    G        0      0        2 
   4   chr4_71902264     AOna    A    G        1      2        2 
   4   chr4_71902264     ASom    A    G        0      0        2 
   4   chr4_71902264     HCab    A    G        0      0        2 
   4   chr4_71902264     HPrz    A    G        0      0        2 
   4   chr4_71902264     ZBoe    A    G        0      0        2 
   4   chr4_71902264     ZGre    A    G        0      0        2 
   4   chr4_71902264     ZHar    A    G        0      0        2 
   4   chr4_71902264   Sample    A    G        0      0        2 
   4   chr4_71903383     AAsi    G    A        0      0        2 
   4   chr4_71903383     AKia    G    A        1      2        2 
   4   chr4_71903383     AOna    G    A        0      0        2 
   4   chr4_71903383     ASom    G    A        0      0        2 
   4   chr4_71903383     HCab    G    A        0      0        2 
   4   chr4_71903383     HPrz    G    A        0      0        2 
   4   chr4_71903383     ZBoe    G    A        0      0        2 
   4   chr4_71903383     ZGre    G    A        0      0        2 
   4   chr4_71903383     ZHar    G    A        0      0        2 
   4   chr4_71903383   Sample    G    A        0      0        2 
   4   chr4_71909623     AAsi    C    T        0      0        2 
   4   chr4_71909623     AKia    C    T        1      2        2 
   4   chr4_71909623     AOna    C    T        0      0        2 
   4   chr4_71909623     ASom    C    T        0      0        2 
   4   chr4_71909623     HCab    C    T        0      0        2 
   4   chr4_71909623     HPrz    C    T        0      0        2 
   4   chr4_71909623     ZBoe    C    T        0      0        2 
   4   chr4_71909623     ZGre    C    T        0      0        2 
   4   chr4_71909623     ZHar    C    T        0      0        2 
   4   chr4_71909623   Sample    C    T        0      0        2 
   4   chr4_71912661     AAsi    G    A        0      0        2 
   4   chr4_71912661     AKia    G    A        0      0        2 
   4   chr4_71912661     AOna    G    A        0      0        2 
   4   chr4_71912661     ASom    G    A        0      0        2 
   4   chr4_71912661     HCab    G    A        1      2        2 
   4   chr4_71912661     HPrz    G    A        1      2        2 
   4   chr4_71912661     ZBoe    G    A        0      0        2 
   4   chr4_71912661     ZGre    G    A        0      0        2 
   4   chr4_71912661     ZHar    G    A        0      0        2 
   4   chr4_71912661   Sample    G    A        1      2        2 
   4   chr4_71912808     AAsi    C    T        0      0        2 
   4   chr4_71912808     AKia    C    T        0      0        2 
   4   chr4_71912808     AOna    C    T      0.5      1        2 
   4   chr4_71912808     ASom    C    T        0      0        2 
   4   chr4_71912808     HCab    C    T        0      0        2 
   4   chr4_71912808     HPrz    C    T        0      0        2 
   4   chr4_71912808     ZBoe    C    T        0      0        2 
   4   chr4_71912808     ZGre    C    T        0      0        2 
   4   chr4_71912808     ZHar    C    T        0      0        2 
   4   chr4_71912808   Sample    C    T        0      0        2 
   4   chr4_71922759     AAsi    A    G        0      0        2 
   4   chr4_71922759     AKia    A    G        0      0        2 
   4   chr4_71922759     AOna    A    G        1      2        2 
   4   chr4_71922759     ASom    A    G        0      0        2 
   4   chr4_71922759     HCab    A    G        0      0        2 
   4   chr4_71922759     HPrz    A    G        0      0        2 
   4   chr4_71922759     ZBoe    A    G        0      0        2 
   4   chr4_71922759     ZGre    A    G        0      0        2 
   4   chr4_71922759     ZHar    A    G        0      0        2 
   4   chr4_71922759   Sample    A    G        0      0        2 
   4   chr4_71922765     AAsi    T    C        0      0        2 
   4   chr4_71922765     AKia    T    C        0      0        2 
   4   chr4_71922765     AOna    T    C        1      2        2 
   4   chr4_71922765     ASom    T    C        0      0        2 
   4   chr4_71922765     HCab    T    C        0      0        2 
   4   chr4_71922765     HPrz    T    C        0      0        2 
   4   chr4_71922765     ZBoe    T    C        0      0        2 
   4   chr4_71922765     ZGre    T    C        0      0        2 
   4   chr4_71922765     ZHar    T    C        0      0        2 
   4   chr4_71922765   Sample    T    C        0      0        2 
   4   chr4_71932700     AAsi    G    C        0      0        2 
   4   chr4_71932700     AKia    G    C        0      0        2 
   4   chr4_71932700     AOna    G    C        0      0        2 
   4   chr4_71932700     ASom    G    C        0      0        2 
   4   chr4_71932700     HCab    G    C        0      0        2 
   4   chr4_71932700     HPrz    G    C        0      0        2 
   4   chr4_71932700     ZBoe    G    C        1      2        2 
   4   chr4_71932700     ZGre    G    C        0      0        2 
   4   chr4_71932700     ZHar    G    C        0      0        2 
   4   chr4_71932700   Sample    G    C        0      0        2 
   4   chr4_71939821     AAsi    G    A        0      0        2 
   4   chr4_71939821     AKia    G    A        0      0        2 
   4   chr4_71939821     AOna    G    A        0      0        2 
   4   chr4_71939821     ASom    G    A      0.5      1        2 
   4   chr4_71939821     HCab    G    A        0      0        2 
   4   chr4_71939821     HPrz    G    A        0      0        2 
   4   chr4_71939821     ZBoe    G    A        0      0        2 
   4   chr4_71939821     ZGre    G    A        0      0        2 
   4   chr4_71939821     ZHar    G    A        0      0        2 
   4   chr4_71939821   Sample    G    A        0      0        2 
   4   chr4_71953557     AAsi    A    G        0      0        2 
   4   chr4_71953557     AKia    A    G        0      0        2 
   4   chr4_71953557     AOna    A    G        0      0        2 
   4   chr4_71953557     ASom    A    G        0      0        2 
   4   chr4_71953557     HCab    A    G        1      2        2 
   4   chr4_71953557     HPrz    A    G        1      2        2 
   4   chr4_71953557     ZBoe    A    G        0      0        2 
   4   chr4_71953557     ZGre    A    G        0      0        2 
   4   chr4_71953557     ZHar    A    G        0      0        2 
   4   chr4_71953557   Sample    A    G        1      2        2 
   4   chr4_71956367     AAsi    C    G        0      0        2 
   4   chr4_71956367     AKia    C    G        0      0        2 
   4   chr4_71956367     AOna    C    G        0      0        2 
   4   chr4_71956367     ASom    C    G        0      0        2 
   4   chr4_71956367     HCab    C    G        1      2        2 
   4   chr4_71956367     HPrz    C    G        1      2        2 
   4   chr4_71956367     ZBoe    C    G        0      0        2 
   4   chr4_71956367     ZGre    C    G        0      0        2 
   4   chr4_71956367     ZHar    C    G        0      0        2 
   4   chr4_71956367   Sample    C    G        1      2        2 
   4   chr4_71961051     AAsi    A    G      0.5      1        2 
   4   chr4_71961051     AKia    A    G        0      0        2 
   4   chr4_71961051     AOna    A    G      0.5      1        2 
   4   chr4_71961051     ASom    A    G        1      2        2 
   4   chr4_71961051     HCab    A    G        0      0        2 
   4   chr4_71961051     HPrz    A    G        0      0        2 
   4   chr4_71961051     ZBoe    A    G        0      0        2 
   4   chr4_71961051     ZGre    A    G        0      0        2 
   4   chr4_71961051     ZHar    A    G        0      0        2 
   4   chr4_71961051   Sample    A    G        0      0        2 
   4   chr4_71984257     AAsi    T    A        0      0        2 
   4   chr4_71984257     AKia    T    A        0      0        2 
   4   chr4_71984257     AOna    T    A        0      0        2 
   4   chr4_71984257     ASom    T    A        0      0        2 
   4   chr4_71984257     HCab    T    A        0      0        2 
   4   chr4_71984257     HPrz    T    A        0      0        2 
   4   chr4_71984257     ZBoe    T    A        1      2        2 
   4   chr4_71984257     ZGre    T    A        0      0        2 
   4   chr4_71984257     ZHar    T    A        0      0        2 
   4   chr4_71984257   Sample    T    A        0      0        2 
   4   chr4_72004011     AAsi    G    T        0      0        2 
   4   chr4_72004011     AKia    G    T        0      0        2 
   4   chr4_72004011     AOna    G    T        1      2        2 
   4   chr4_72004011     ASom    G    T        0      0        2 
   4   chr4_72004011     HCab    G    T        0      0        2 
   4   chr4_72004011     HPrz    G    T        0      0        2 
   4   chr4_72004011     ZBoe    G    T        0      0        2 
   4   chr4_72004011     ZGre    G    T        0      0        2 
   4   chr4_72004011     ZHar    G    T        0      0        2 
   4   chr4_72004011   Sample    G    T        0      0        2 
   4   chr4_72004640     AAsi    A    C        0      0        2 
   4   chr4_72004640     AKia    A    C        0      0        2 
   4   chr4_72004640     AOna    A    C      0.5      1        2 
   4   chr4_72004640     ASom    A    C        0      0        2 
   4   chr4_72004640     HCab    A    C        0      0        2 
   4   chr4_72004640     HPrz    A    C        0      0        2 
   4   chr4_72004640     ZBoe    A    C        0      0        2 
   4   chr4_72004640     ZGre    A    C        0      0        2 
   4   chr4_72004640     ZHar    A    C        0      0        2 
   4   chr4_72004640   Sample    A    C        0      0        2 
   4   chr4_72017388     AAsi    T    A        1      2        2 
   4   chr4_72017388     AKia    T    A        0      0        2 
   4   chr4_72017388     AOna    T    A        0      0        2 
   4   chr4_72017388     ASom    T    A        1      2        2 
   4   chr4_72017388     HCab    T    A        0      0        2 
   4   chr4_72017388     HPrz    T    A        0      0        2 
   4   chr4_72017388     ZBoe    T    A        0      0        2 
   4   chr4_72017388     ZGre    T    A        0      0        2 
   4   chr4_72017388     ZHar    T    A        0      0        2 
   4   chr4_72017388   Sample    T    A        0      0        2 
   4   chr4_72030886     AAsi    A    G        0      0        2 
   4   chr4_72030886     AKia    A    G        0      0        2 
   4   chr4_72030886     AOna    A    G      0.5      1        2 
   4   chr4_72030886     ASom    A    G        0      0        2 
   4   chr4_72030886     HCab    A    G        0      0        2 
   4   chr4_72030886     HPrz    A    G        0      0        2 
   4   chr4_72030886     ZBoe    A    G        0      0        2 
   4   chr4_72030886     ZGre    A    G        0      0        2 
   4   chr4_72030886     ZHar    A    G        0      0        2 
   4   chr4_72030886   Sample    A    G        0      0        2 
   4   chr4_72032675     AAsi    G    T        0      0        2 
   4   chr4_72032675     AKia    G    T      0.5      1        2 
   4   chr4_72032675     AOna    G    T        0      0        2 
   4   chr4_72032675     ASom    G    T        0      0        2 
   4   chr4_72032675     HCab    G    T        0      0        2 
   4   chr4_72032675     HPrz    G    T        0      0        2 
   4   chr4_72032675     ZBoe    G    T        0      0        2 
   4   chr4_72032675     ZGre    G    T        0      0        2 
   4   chr4_72032675     ZHar    G    T        0      0        2 
   4   chr4_72032675   Sample    G    T        0      0        2 
   4   chr4_72043517     AAsi    T    C        0      0        2 
   4   chr4_72043517     AKia    T    C        0      0        2 
   4   chr4_72043517     AOna    T    C        0      0        2 
   4   chr4_72043517     ASom    T    C        0      0        2 
   4   chr4_72043517     HCab    T    C        0      0        2 
   4   chr4_72043517     HPrz    T    C      0.5      1        2 
   4   chr4_72043517     ZBoe    T    C        0      0        2 
   4   chr4_72043517     ZGre    T    C        0      0        2 
   4   chr4_72043517     ZHar    T    C        0      0        2 
   4   chr4_72043517   Sample    T    C        0      0        2 
   4   chr4_72043578     AAsi    G    A        0      0        2 
   4   chr4_72043578     AKia    G    A      0.5      1        2 
   4   chr4_72043578     AOna    G    A        0      0        2 
   4   chr4_72043578     ASom    G    A        0      0        2 
   4   chr4_72043578     HCab    G    A        0      0        2 
   4   chr4_72043578     HPrz    G    A        0      0        2 
   4   chr4_72043578     ZBoe    G    A        0      0        2 
   4   chr4_72043578     ZGre    G    A        0      0        2 
   4   chr4_72043578     ZHar    G    A        0      0        2 
   4   chr4_72043578   Sample    G    A        0      0        2 
   4   chr4_72048723     AAsi    C    T        1      2        2 
   4   chr4_72048723     AKia    C    T        0      0        2 
   4   chr4_72048723     AOna    C    T        0      0        2 
   4   chr4_72048723     ASom    C    T        1      2        2 
   4   chr4_72048723     HCab    C    T        0      0        2 
   4   chr4_72048723     HPrz    C    T        0      0        2 
   4   chr4_72048723     ZBoe    C    T        0      0        2 
   4   chr4_72048723     ZGre    C    T        0      0        2 
   4   chr4_72048723     ZHar    C    T        0      0        2 
   4   chr4_72048723   Sample    C    T        0      0        2 
   4   chr4_72056949     AAsi    A    C        1      2        2 
   4   chr4_72056949     AKia    A    C        0      0        2 
   4   chr4_72056949     AOna    A    C        0      0        2 
   4   chr4_72056949     ASom    A    C        1      2        2 
   4   chr4_72056949     HCab    A    C        0      0        2 
   4   chr4_72056949     HPrz    A    C        0      0        2 
   4   chr4_72056949     ZBoe    A    C        0      0        2 
   4   chr4_72056949     ZGre    A    C        0      0        2 
   4   chr4_72056949     ZHar    A    C        0      0        2 
   4   chr4_72056949   Sample    A    C        0      0        2 
   4   chr4_72059147     AAsi    G    T        0      0        2 
   4   chr4_72059147     AKia    G    T        0      0        2 
   4   chr4_72059147     AOna    G    T        0      0        2 
   4   chr4_72059147     ASom    G    T        0      0        2 
   4   chr4_72059147     HCab    G    T        0      0        2 
   4   chr4_72059147     HPrz    G    T        0      0        2 
   4   chr4_72059147     ZBoe    G    T        0      0        2 
   4   chr4_72059147     ZGre    G    T        0      0        2 
   4   chr4_72059147     ZHar    G    T        1      2        2 
   4   chr4_72059147   Sample    G    T        0      0        2 
   4   chr4_72061448     AAsi    G    A        0      0        2 
   4   chr4_72061448     AKia    G    A        0      0        2 
   4   chr4_72061448     AOna    G    A        0      0        2 
   4   chr4_72061448     ASom    G    A        0      0        2 
   4   chr4_72061448     HCab    G    A        0      0        2 
   4   chr4_72061448     HPrz    G    A        0      0        2 
   4   chr4_72061448     ZBoe    G    A        0      0        2 
   4   chr4_72061448     ZGre    G    A        1      2        2 
   4   chr4_72061448     ZHar    G    A        0      0        2 
   4   chr4_72061448   Sample    G    A        0      0        2 
   4   chr4_72062904     AAsi    G    A        0      0        2 
   4   chr4_72062904     AKia    G    A        0      0        2 
   4   chr4_72062904     AOna    G    A        0      0        2 
   4   chr4_72062904     ASom    G    A        0      0        2 
   4   chr4_72062904     HCab    G    A        0      0        2 
   4   chr4_72062904     HPrz    G    A      0.5      1        2 
   4   chr4_72062904     ZBoe    G    A        0      0        2 
   4   chr4_72062904     ZGre    G    A        0      0        2 
   4   chr4_72062904     ZHar    G    A        0      0        2 
   4   chr4_72062904   Sample    G    A        0      0        2 
   4   chr4_72066381     AAsi    A    G        0      0        2 
   4   chr4_72066381     AKia    A    G        0      0        2 
   4   chr4_72066381     AOna    A    G        0      0        2 
   4   chr4_72066381     ASom    A    G        0      0        2 
   4   chr4_72066381     HCab    A    G        0      0        2 
   4   chr4_72066381     HPrz    A    G        0      0        2 
   4   chr4_72066381     ZBoe    A    G      0.5      1        2 
   4   chr4_72066381     ZGre    A    G        0      0        2 
   4   chr4_72066381     ZHar    A    G        0      0        2 
   4   chr4_72066381   Sample    A    G        0      0        2 
   4   chr4_72067435     AAsi    C    T        0      0        2 
   4   chr4_72067435     AKia    C    T        0      0        2 
   4   chr4_72067435     AOna    C    T        0      0        2 
   4   chr4_72067435     ASom    C    T        0      0        2 
   4   chr4_72067435     HCab    C    T        0      0        2 
   4   chr4_72067435     HPrz    C    T      0.5      1        2 
   4   chr4_72067435     ZBoe    C    T        0      0        2 
   4   chr4_72067435     ZGre    C    T        0      0        2 
   4   chr4_72067435     ZHar    C    T        0      0        2 
   4   chr4_72067435   Sample    C    T        0      0        2 
   4   chr4_72068993     AAsi    G    C        0      0        2 
   4   chr4_72068993     AKia    G    C        0      0        2 
   4   chr4_72068993     AOna    G    C        0      0        2 
   4   chr4_72068993     ASom    G    C        0      0        2 
   4   chr4_72068993     HCab    G    C        1      2        2 
   4   chr4_72068993     HPrz    G    C      0.5      1        2 
   4   chr4_72068993     ZBoe    G    C        0      0        2 
   4   chr4_72068993     ZGre    G    C        0      0        2 
   4   chr4_72068993     ZHar    G    C        0      0        2 
   4   chr4_72068993   Sample    G    C        1      2        2 
   4   chr4_72070761     AAsi    T    C        1      2        2 
   4   chr4_72070761     AKia    T    C        1      2        2 
   4   chr4_72070761     AOna    T    C        1      2        2 
   4   chr4_72070761     ASom    T    C        1      2        2 
   4   chr4_72070761     HCab    T    C        0      0        2 
   4   chr4_72070761     HPrz    T    C        0      0        2 
   4   chr4_72070761     ZBoe    T    C        0      0        2 
   4   chr4_72070761     ZGre    T    C        0      0        2 
   4   chr4_72070761     ZHar    T    C        0      0        2 
   4   chr4_72070761   Sample    T    C        0      0        2 
   4   chr4_72071994     AAsi    A    C        0      0        2 
   4   chr4_72071994     AKia    A    C        0      0        2 
   4   chr4_72071994     AOna    A    C        0      0        2 
   4   chr4_72071994     ASom    A    C        0      0        2 
   4   chr4_72071994     HCab    A    C        1      2        2 
   4   chr4_72071994     HPrz    A    C        1      2        2 
   4   chr4_72071994     ZBoe    A    C        0      0        2 
   4   chr4_72071994     ZGre    A    C        0      0        2 
   4   chr4_72071994     ZHar    A    C        0      0        2 
   4   chr4_72071994   Sample    A    C        1      2        2 
   4   chr4_72079997     AAsi    A    G        0      0        2 
   4   chr4_72079997     AKia    A    G        0      0        2 
   4   chr4_72079997     AOna    A    G        0      0        2 
   4   chr4_72079997     ASom    A    G        0      0        2 
   4   chr4_72079997     HCab    A    G        1      2        2 
   4   chr4_72079997     HPrz    A    G        1      2        2 
   4   chr4_72079997     ZBoe    A    G        0      0        2 
   4   chr4_72079997     ZGre    A    G        0      0        2 
   4   chr4_72079997     ZHar    A    G        0      0        2 
   4   chr4_72079997   Sample    A    G        1      2        2 
   4   chr4_72087709     AAsi    G    A        0      0        2 
   4   chr4_72087709     AKia    G    A        0      0        2 
   4   chr4_72087709     AOna    G    A        0      0        2 
   4   chr4_72087709     ASom    G    A        0      0        2 
   4   chr4_72087709     HCab    G    A        1      2        2 
   4   chr4_72087709     HPrz    G    A        1      2        2 
   4   chr4_72087709     ZBoe    G    A        0      0        2 
   4   chr4_72087709     ZGre    G    A        0      0        2 
   4   chr4_72087709     ZHar    G    A        0      0        2 
   4   chr4_72087709   Sample    G    A        1      2        2 
   4   chr4_72090467     AAsi    T    C        1      2        2 
   4   chr4_72090467     AKia    T    C        0      0        2 
   4   chr4_72090467     AOna    T    C        0      0        2 
   4   chr4_72090467     ASom    T    C      0.5      1        2 
   4   chr4_72090467     HCab    T    C        0      0        2 
   4   chr4_72090467     HPrz    T    C        0      0        2 
   4   chr4_72090467     ZBoe    T    C        0      0        2 
   4   chr4_72090467     ZGre    T    C        0      0        2 
   4   chr4_72090467     ZHar    T    C        0      0        2 
   4   chr4_72090467   Sample    T    C        0      0        2 
   4   chr4_72091921     AAsi    T    C        0      0        2 
   4   chr4_72091921     AKia    T    C        1      2        2 
   4   chr4_72091921     AOna    T    C        1      2        2 
   4   chr4_72091921     ASom    T    C        0      0        2 
   4   chr4_72091921     HCab    T    C        0      0        2 
   4   chr4_72091921     HPrz    T    C        0      0        2 
   4   chr4_72091921     ZBoe    T    C        0      0        2 
   4   chr4_72091921     ZGre    T    C        0      0        2 
   4   chr4_72091921     ZHar    T    C        0      0        2 
   4   chr4_72091921   Sample    T    C        0      0        2 
   4   chr4_72095351     AAsi    A    T        0      0        2 
   4   chr4_72095351     AKia    A    T        0      0        2 
   4   chr4_72095351     AOna    A    T        0      0        2 
   4   chr4_72095351     ASom    A    T        0      0        2 
   4   chr4_72095351     HCab    A    T        1      2        2 
   4   chr4_72095351     HPrz    A    T        1      2        2 
   4   chr4_72095351     ZBoe    A    T        0      0        2 
   4   chr4_72095351     ZGre    A    T        0      0        2 
   4   chr4_72095351     ZHar    A    T        0      0        2 
   4   chr4_72095351   Sample    A    T        1      2        2 
   4   chr4_72107376     AAsi    G    T      0.5      1        2 
   4   chr4_72107376     AKia    G    T        0      0        2 
   4   chr4_72107376     AOna    G    T        0      0        2 
   4   chr4_72107376     ASom    G    T        0      0        2 
   4   chr4_72107376     HCab    G    T        0      0        2 
   4   chr4_72107376     HPrz    G    T        0      0        2 
   4   chr4_72107376     ZBoe    G    T        0      0        2 
   4   chr4_72107376     ZGre    G    T        0      0        2 
   4   chr4_72107376     ZHar    G    T        0      0        2 
   4   chr4_72107376   Sample    G    T        0      0        2 
   4   chr4_72116934     AAsi    T    C        0      0        2 
   4   chr4_72116934     AKia    T    C        0      0        2 
   4   chr4_72116934     AOna    T    C        0      0        2 
   4   chr4_72116934     ASom    T    C      0.5      1        2 
   4   chr4_72116934     HCab    T    C        0      0        2 
   4   chr4_72116934     HPrz    T    C        0      0        2 
   4   chr4_72116934     ZBoe    T    C        0      0        2 
   4   chr4_72116934     ZGre    T    C        0      0        2 
   4   chr4_72116934     ZHar    T    C        0      0        2 
   4   chr4_72116934   Sample    T    C        0      0        2 
   4   chr4_72121860     AAsi    A    C        0      0        2 
   4   chr4_72121860     AKia    A    C        0      0        2 
   4   chr4_72121860     AOna    A    C        0      0        2 
   4   chr4_72121860     ASom    A    C        0      0        2 
   4   chr4_72121860     HCab    A    C        0      0        2 
   4   chr4_72121860     HPrz    A    C        0      0        2 
   4   chr4_72121860     ZBoe    A    C      0.5      1        2 
   4   chr4_72121860     ZGre    A    C        0      0        2 
   4   chr4_72121860     ZHar    A    C        0      0        2 
   4   chr4_72121860   Sample    A    C        0      0        2 
   4   chr4_72125470     AAsi    A    G        0      0        2 
   4   chr4_72125470     AKia    A    G        0      0        2 
   4   chr4_72125470     AOna    A    G        0      0        2 
   4   chr4_72125470     ASom    A    G        0      0        2 
   4   chr4_72125470     HCab    A    G        0      0        2 
   4   chr4_72125470     HPrz    A    G        0      0        2 
   4   chr4_72125470     ZBoe    A    G        0      0        2 
   4   chr4_72125470     ZGre    A    G        1      2        2 
   4   chr4_72125470     ZHar    A    G        0      0        2 
   4   chr4_72125470   Sample    A    G        0      0        2 
   4   chr4_72126675     AAsi    G    C        0      0        2 
   4   chr4_72126675     AKia    G    C        0      0        2 
   4   chr4_72126675     AOna    G    C      0.5      1        2 
   4   chr4_72126675     ASom    G    C        0      0        2 
   4   chr4_72126675     HCab    G    C        0      0        2 
   4   chr4_72126675     HPrz    G    C        0      0        2 
   4   chr4_72126675     ZBoe    G    C        0      0        2 
   4   chr4_72126675     ZGre    G    C        0      0        2 
   4   chr4_72126675     ZHar    G    C        0      0        2 
   4   chr4_72126675   Sample    G    C        0      0        2 
   4   chr4_72144001     AAsi    T    C        0      0        2 
   4   chr4_72144001     AKia    T    C        0      0        2 
   4   chr4_72144001     AOna    T    C        0      0        2 
   4   chr4_72144001     ASom    T    C      0.5      1        2 
   4   chr4_72144001     HCab    T    C        0      0        2 
   4   chr4_72144001     HPrz    T    C        0      0        2 
   4   chr4_72144001     ZBoe    T    C        1      2        2 
   4   chr4_72144001     ZGre    T    C        0      0        2 
   4   chr4_72144001     ZHar    T    C        0      0        2 
   4   chr4_72144001   Sample    T    C        0      0        2 
   4   chr4_72146283     AAsi    G    C        0      0        2 
   4   chr4_72146283     AKia    G    C        0      0        2 
   4   chr4_72146283     AOna    G    C        0      0        2 
   4   chr4_72146283     ASom    G    C        0      0        2 
   4   chr4_72146283     HCab    G    C        1      2        2 
   4   chr4_72146283     HPrz    G    C      0.5      1        2 
   4   chr4_72146283     ZBoe    G    C        0      0        2 
   4   chr4_72146283     ZGre    G    C        0      0        2 
   4   chr4_72146283     ZHar    G    C        0      0        2 
   4   chr4_72146283   Sample    G    C        0      0        2 
   4   chr4_72165754     AAsi    T    C        0      0        2 
   4   chr4_72165754     AKia    T    C      0.5      1        2 
   4   chr4_72165754     AOna    T    C        0      0        2 
   4   chr4_72165754     ASom    T    C        0      0        2 
   4   chr4_72165754     HCab    T    C        0      0        2 
   4   chr4_72165754     HPrz    T    C        0      0        2 
   4   chr4_72165754     ZBoe    T    C        0      0        2 
   4   chr4_72165754     ZGre    T    C        0      0        2 
   4   chr4_72165754     ZHar    T    C        0      0        2 
   4   chr4_72165754   Sample    T    C        0      0        2 
   4   chr4_72184174     AAsi    C    G        0      0        2 
   4   chr4_72184174     AKia    C    G        0      0        2 
   4   chr4_72184174     AOna    C    G        0      0        2 
   4   chr4_72184174     ASom    C    G        0      0        2 
   4   chr4_72184174     HCab    C    G        1      2        2 
   4   chr4_72184174     HPrz    C    G        1      2        2 
   4   chr4_72184174     ZBoe    C    G        0      0        2 
   4   chr4_72184174     ZGre    C    G        0      0        2 
   4   chr4_72184174     ZHar    C    G        0      0        2 
   4   chr4_72184174   Sample    C    G        1      2        2 
   4   chr4_72193807     AAsi    A    T        0      0        2 
   4   chr4_72193807     AKia    A    T        0      0        2 
   4   chr4_72193807     AOna    A    T        0      0        2 
   4   chr4_72193807     ASom    A    T        0      0        2 
   4   chr4_72193807     HCab    A    T        0      0        2 
   4   chr4_72193807     HPrz    A    T        0      0        2 
   4   chr4_72193807     ZBoe    A    T        0      0        2 
   4   chr4_72193807     ZGre    A    T        0      0        2 
   4   chr4_72193807     ZHar    A    T      0.5      1        2 
   4   chr4_72193807   Sample    A    T        0      0        2 
   4   chr4_72203476     AAsi    G    A        0      0        2 
   4   chr4_72203476     AKia    G    A        0      0        2 
   4   chr4_72203476     AOna    G    A        0      0        2 
   4   chr4_72203476     ASom    G    A        0      0        2 
   4   chr4_72203476     HCab    G    A        0      0        2 
   4   chr4_72203476     HPrz    G    A        0      0        2 
   4   chr4_72203476     ZBoe    G    A        0      0        2 
   4   chr4_72203476     ZGre    G    A        0      0        2 
   4   chr4_72203476     ZHar    G    A        1      2        2 
   4   chr4_72203476   Sample    G    A        0      0        2 
   4   chr4_72204074     AAsi    G    T        0      0        2 
   4   chr4_72204074     AKia    G    T        0      0        2 
   4   chr4_72204074     AOna    G    T      0.5      1        2 
   4   chr4_72204074     ASom    G    T        0      0        2 
   4   chr4_72204074     HCab    G    T        0      0        2 
   4   chr4_72204074     HPrz    G    T        0      0        2 
   4   chr4_72204074     ZBoe    G    T        0      0        2 
   4   chr4_72204074     ZGre    G    T        0      0        2 
   4   chr4_72204074     ZHar    G    T        0      0        2 
   4   chr4_72204074   Sample    G    T        0      0        2 
   4   chr4_72214475     AAsi    A    G        0      0        2 
   4   chr4_72214475     AKia    A    G        0      0        2 
   4   chr4_72214475     AOna    A    G        1      2        2 
   4   chr4_72214475     ASom    A    G        0      0        2 
   4   chr4_72214475     HCab    A    G        0      0        2 
   4   chr4_72214475     HPrz    A    G        0      0        2 
   4   chr4_72214475     ZBoe    A    G        0      0        2 
   4   chr4_72214475     ZGre    A    G        0      0        2 
   4   chr4_72214475     ZHar    A    G        0      0        2 
   4   chr4_72214475   Sample    A    G        0      0        2 
   4   chr4_72218618     AAsi    C    T        0      0        2 
   4   chr4_72218618     AKia    C    T        0      0        2 
   4   chr4_72218618     AOna    C    T        0      0        2 
   4   chr4_72218618     ASom    C    T        0      0        2 
   4   chr4_72218618     HCab    C    T        0      0        2 
   4   chr4_72218618     HPrz    C    T        0      0        2 
   4   chr4_72218618     ZBoe    C    T        0      0        2 
   4   chr4_72218618     ZGre    C    T        1      2        2 
   4   chr4_72218618     ZHar    C    T        0      0        2 
   4   chr4_72218618   Sample    C    T        0      0        2 
   4   chr4_72227340     AAsi    T    C        0      0        2 
   4   chr4_72227340     AKia    T    C        0      0        2 
   4   chr4_72227340     AOna    T    C        0      0        2 
   4   chr4_72227340     ASom    T    C        0      0        2 
   4   chr4_72227340     HCab    T    C        1      2        2 
   4   chr4_72227340     HPrz    T    C        1      2        2 
   4   chr4_72227340     ZBoe    T    C        0      0        2 
   4   chr4_72227340     ZGre    T    C        0      0        2 
   4   chr4_72227340     ZHar    T    C        0      0        2 
   4   chr4_72227340   Sample    T    C        1      2        2 
   4   chr4_72243437     AAsi    G    T        0      0        2 
   4   chr4_72243437     AKia    G    T        0      0        2 
   4   chr4_72243437     AOna    G    T        0      0        2 
   4   chr4_72243437     ASom    G    T        0      0        2 
   4   chr4_72243437     HCab    G    T        0      0        2 
   4   chr4_72243437     HPrz    G    T        0      0        2 
   4   chr4_72243437     ZBoe    G    T      0.5      1        2 
   4   chr4_72243437     ZGre    G    T        0      0        2 
   4   chr4_72243437     ZHar    G    T        0      0        2 
   4   chr4_72243437   Sample    G    T        0      0        2 
   4   chr4_72244143     AAsi    G    A        0      0        2 
   4   chr4_72244143     AKia    G    A        0      0        2 
   4   chr4_72244143     AOna    G    A        0      0        2 
   4   chr4_72244143     ASom    G    A        0      0        2 
   4   chr4_72244143     HCab    G    A        0      0        2 
   4   chr4_72244143     HPrz    G    A        0      0        2 
   4   chr4_72244143     ZBoe    G    A        0      0        2 
   4   chr4_72244143     ZGre    G    A        1      2        2 
   4   chr4_72244143     ZHar    G    A        0      0        2 
   4   chr4_72244143   Sample    G    A        0      0        2 
   4   chr4_72245433     AAsi    C    G        0      0        2 
   4   chr4_72245433     AKia    C    G        0      0        2 
   4   chr4_72245433     AOna    C    G        0      0        2 
   4   chr4_72245433     ASom    C    G        0      0        2 
   4   chr4_72245433     HCab    C    G        0      0        2 
   4   chr4_72245433     HPrz    C    G        0      0        2 
   4   chr4_72245433     ZBoe    C    G        0      0        2 
   4   chr4_72245433     ZGre    C    G        0      0        2 
   4   chr4_72245433     ZHar    C    G      0.5      1        2 
   4   chr4_72245433   Sample    C    G        0      0        2 
   4   chr4_72249411     AAsi    G    A        0      0        2 
   4   chr4_72249411     AKia    G    A        0      0        2 
   4   chr4_72249411     AOna    G    A        0      0        2 
   4   chr4_72249411     ASom    G    A        0      0        2 
   4   chr4_72249411     HCab    G    A        1      2        2 
   4   chr4_72249411     HPrz    G    A        1      2        2 
   4   chr4_72249411     ZBoe    G    A        0      0        2 
   4   chr4_72249411     ZGre    G    A        0      0        2 
   4   chr4_72249411     ZHar    G    A        0      0        2 
   4   chr4_72249411   Sample    G    A        1      2        2 
   4   chr4_72256163     AAsi    G    A        0      0        2 
   4   chr4_72256163     AKia    G    A        0      0        2 
   4   chr4_72256163     AOna    G    A        0      0        2 
   4   chr4_72256163     ASom    G    A        0      0        2 
   4   chr4_72256163     HCab    G    A        0      0        2 
   4   chr4_72256163     HPrz    G    A        0      0        2 
   4   chr4_72256163     ZBoe    G    A        0      0        2 
   4   chr4_72256163     ZGre    G    A        1      2        2 
   4   chr4_72256163     ZHar    G    A        0      0        2 
   4   chr4_72256163   Sample    G    A        0      0        2 
   4   chr4_72268263     AAsi    C    T        0      0        2 
   4   chr4_72268263     AKia    C    T        1      2        2 
   4   chr4_72268263     AOna    C    T      0.5      1        2 
   4   chr4_72268263     ASom    C    T        0      0        2 
   4   chr4_72268263     HCab    C    T        0      0        2 
   4   chr4_72268263     HPrz    C    T        0      0        2 
   4   chr4_72268263     ZBoe    C    T        0      0        2 
   4   chr4_72268263     ZGre    C    T        0      0        2 
   4   chr4_72268263     ZHar    C    T        0      0        2 
   4   chr4_72268263   Sample    C    T        0      0        2 
   4   chr4_72270588     AAsi    T    A        0      0        2 
   4   chr4_72270588     AKia    T    A        0      0        2 
   4   chr4_72270588     AOna    T    A        0      0        2 
   4   chr4_72270588     ASom    T    A        0      0        2 
   4   chr4_72270588     HCab    T    A      0.5      1        2 
   4   chr4_72270588     HPrz    T    A        0      0        2 
   4   chr4_72270588     ZBoe    T    A        0      0        2 
   4   chr4_72270588     ZGre    T    A        0      0        2 
   4   chr4_72270588     ZHar    T    A        0      0        2 
   4   chr4_72270588   Sample    T    A        0      0        2 
   4   chr4_72285041     AAsi    C    T        0      0        2 
   4   chr4_72285041     AKia    C    T        0      0        2 
   4   chr4_72285041     AOna    C    T        0      0        2 
   4   chr4_72285041     ASom    C    T        0      0        2 
   4   chr4_72285041     HCab    C    T        1      2        2 
   4   chr4_72285041     HPrz    C    T        1      2        2 
   4   chr4_72285041     ZBoe    C    T        0      0        2 
   4   chr4_72285041     ZGre    C    T        0      0        2 
   4   chr4_72285041     ZHar    C    T        0      0        2 
   4   chr4_72285041   Sample    C    T        1      2        2 
   4   chr4_72290617     AAsi    G    A        0      0        2 
   4   chr4_72290617     AKia    G    A        0      0        2 
   4   chr4_72290617     AOna    G    A        0      0        2 
   4   chr4_72290617     ASom    G    A        0      0        2 
   4   chr4_72290617     HCab    G    A        1      2        2 
   4   chr4_72290617     HPrz    G    A        1      2        2 
   4   chr4_72290617     ZBoe    G    A        0      0        2 
   4   chr4_72290617     ZGre    G    A        0      0        2 
   4   chr4_72290617     ZHar    G    A        0      0        2 
   4   chr4_72290617   Sample    G    A        1      2        2 
   4   chr4_72296577     AAsi    G    A        0      0        2 
   4   chr4_72296577     AKia    G    A        0      0        2 
   4   chr4_72296577     AOna    G    A        0      0        2 
   4   chr4_72296577     ASom    G    A        0      0        2 
   4   chr4_72296577     HCab    G    A        1      2        2 
   4   chr4_72296577     HPrz    G    A        1      2        2 
   4   chr4_72296577     ZBoe    G    A        0      0        2 
   4   chr4_72296577     ZGre    G    A        0      0        2 
   4   chr4_72296577     ZHar    G    A        0      0        2 
   4   chr4_72296577   Sample    G    A        1      2        2 
   4   chr4_72297534     AAsi    T    C        0      0        2 
   4   chr4_72297534     AKia    T    C        0      0        2 
   4   chr4_72297534     AOna    T    C        0      0        2 
   4   chr4_72297534     ASom    T    C        0      0        2 
   4   chr4_72297534     HCab    T    C        0      0        2 
   4   chr4_72297534     HPrz    T    C        0      0        2 
   4   chr4_72297534     ZBoe    T    C      0.5      1        2 
   4   chr4_72297534     ZGre    T    C        0      0        2 
   4   chr4_72297534     ZHar    T    C        0      0        2 
   4   chr4_72297534   Sample    T    C        0      0        2 
   4   chr4_72302531     AAsi    C    T        0      0        2 
   4   chr4_72302531     AKia    C    T        0      0        2 
   4   chr4_72302531     AOna    C    T        0      0        2 
   4   chr4_72302531     ASom    C    T        1      2        2 
   4   chr4_72302531     HCab    C    T        0      0        2 
   4   chr4_72302531     HPrz    C    T        0      0        2 
   4   chr4_72302531     ZBoe    C    T        0      0        2 
   4   chr4_72302531     ZGre    C    T        0      0        2 
   4   chr4_72302531     ZHar    C    T        0      0        2 
   4   chr4_72302531   Sample    C    T        0      0        2 
   4   chr4_72307448     AAsi    G    T        0      0        2 
   4   chr4_72307448     AKia    G    T        0      0        2 
   4   chr4_72307448     AOna    G    T        0      0        2 
   4   chr4_72307448     ASom    G    T        0      0        2 
   4   chr4_72307448     HCab    G    T        0      0        2 
   4   chr4_72307448     HPrz    G    T        0      0        2 
   4   chr4_72307448     ZBoe    G    T        0      0        2 
   4   chr4_72307448     ZGre    G    T        0      0        2 
   4   chr4_72307448     ZHar    G    T        1      2        2 
   4   chr4_72307448   Sample    G    T        0      0        2 
   4   chr4_72323051     AAsi    G    A        0      0        2 
   4   chr4_72323051     AKia    G    A        0      0        2 
   4   chr4_72323051     AOna    G    A        0      0        2 
   4   chr4_72323051     ASom    G    A        0      0        2 
   4   chr4_72323051     HCab    G    A        1      2        2 
   4   chr4_72323051     HPrz    G    A        1      2        2 
   4   chr4_72323051     ZBoe    G    A        0      0        2 
   4   chr4_72323051     ZGre    G    A        0      0        2 
   4   chr4_72323051     ZHar    G    A        0      0        2 
   4   chr4_72323051   Sample    G    A        1      2        2 
   4   chr4_72332373     AAsi    T    C        0      0        2 
   4   chr4_72332373     AKia    T    C        0      0        2 
   4   chr4_72332373     AOna    T    C      0.5      1        2 
   4   chr4_72332373     ASom    T    C        0      0        2 
   4   chr4_72332373     HCab    T    C        0      0        2 
   4   chr4_72332373     HPrz    T    C        0      0        2 
   4   chr4_72332373     ZBoe    T    C        0      0        2 
   4   chr4_72332373     ZGre    T    C        0      0        2 
   4   chr4_72332373     ZHar    T    C        0      0        2 
   4   chr4_72332373   Sample    T    C        0      0        2 
   4   chr4_72343392     AAsi    G    A        0      0        2 
   4   chr4_72343392     AKia    G    A        0      0        2 
   4   chr4_72343392     AOna    G    A        0      0        2 
   4   chr4_72343392     ASom    G    A        0      0        2 
   4   chr4_72343392     HCab    G    A        1      2        2 
   4   chr4_72343392     HPrz    G    A        1      2        2 
   4   chr4_72343392     ZBoe    G    A        0      0        2 
   4   chr4_72343392     ZGre    G    A        0      0        2 
   4   chr4_72343392     ZHar    G    A        0      0        2 
   4   chr4_72343392   Sample    G    A        1      2        2 
   4   chr4_72343488     AAsi    A    G        0      0        2 
   4   chr4_72343488     AKia    A    G        0      0        2 
   4   chr4_72343488     AOna    A    G        0      0        2 
   4   chr4_72343488     ASom    A    G        0      0        2 
   4   chr4_72343488     HCab    A    G        0      0        2 
   4   chr4_72343488     HPrz    A    G        0      0        2 
   4   chr4_72343488     ZBoe    A    G        0      0        2 
   4   chr4_72343488     ZGre    A    G        0      0        2 
   4   chr4_72343488     ZHar    A    G      0.5      1        2 
   4   chr4_72343488   Sample    A    G        0      0        2 
   4   chr4_72346239     AAsi    G    T      0.5      1        2 
   4   chr4_72346239     AKia    G    T        0      0        2 
   4   chr4_72346239     AOna    G    T        0      0        2 
   4   chr4_72346239     ASom    G    T        0      0        2 
   4   chr4_72346239     HCab    G    T        0      0        2 
   4   chr4_72346239     HPrz    G    T        0      0        2 
   4   chr4_72346239     ZBoe    G    T        0      0        2 
   4   chr4_72346239     ZGre    G    T        0      0        2 
   4   chr4_72346239     ZHar    G    T        0      0        2 
   4   chr4_72346239   Sample    G    T        0      0        2 
   4   chr4_72346343     AAsi    G    T        0      0        2 
   4   chr4_72346343     AKia    G    T        0      0        2 
   4   chr4_72346343     AOna    G    T        0      0        2 
   4   chr4_72346343     ASom    G    T        0      0        2 
   4   chr4_72346343     HCab    G    T        0      0        2 
   4   chr4_72346343     HPrz    G    T        0      0        2 
   4   chr4_72346343     ZBoe    G    T      0.5      1        2 
   4   chr4_72346343     ZGre    G    T        0      0        2 
   4   chr4_72346343     ZHar    G    T        0      0        2 
   4   chr4_72346343   Sample    G    T        0      0        2 
   4   chr4_72352768     AAsi    T    A        0      0        2 
   4   chr4_72352768     AKia    T    A        0      0        2 
   4   chr4_72352768     AOna    T    A        0      0        2 
   4   chr4_72352768     ASom    T    A        0      0        2 
   4   chr4_72352768     HCab    T    A        0      0        2 
   4   chr4_72352768     HPrz    T    A        0      0        2 
   4   chr4_72352768     ZBoe    T    A        1      2        2 
   4   chr4_72352768     ZGre    T    A        0      0        2 
   4   chr4_72352768     ZHar    T    A        0      0        2 
   4   chr4_72352768   Sample    T    A        0      0        2 
   4   chr4_72352787     AAsi    G    C        1      2        2 
   4   chr4_72352787     AKia    G    C        0      0        2 
   4   chr4_72352787     AOna    G    C        0      0        2 
   4   chr4_72352787     ASom    G    C        1      2        2 
   4   chr4_72352787     HCab    G    C        0      0        2 
   4   chr4_72352787     HPrz    G    C        0      0        2 
   4   chr4_72352787     ZBoe    G    C        0      0        2 
   4   chr4_72352787     ZGre    G    C        0      0        2 
   4   chr4_72352787     ZHar    G    C        0      0        2 
   4   chr4_72352787   Sample    G    C        0      0        2 
   4   chr4_72360964     AAsi    G    A        0      0        2 
   4   chr4_72360964     AKia    G    A        0      0        2 
   4   chr4_72360964     AOna    G    A        0      0        2 
   4   chr4_72360964     ASom    G    A        0      0        2 
   4   chr4_72360964     HCab    G    A        0      0        2 
   4   chr4_72360964     HPrz    G    A      0.5      1        2 
   4   chr4_72360964     ZBoe    G    A        0      0        2 
   4   chr4_72360964     ZGre    G    A        0      0        2 
   4   chr4_72360964     ZHar    G    A        0      0        2 
   4   chr4_72360964   Sample    G    A        0      0        2 
   4   chr4_72362958     AAsi    A    G        0      0        2 
   4   chr4_72362958     AKia    A    G        0      0        2 
   4   chr4_72362958     AOna    A    G        0      0        2 
   4   chr4_72362958     ASom    A    G        0      0        2 
   4   chr4_72362958     HCab    A    G        0      0        2 
   4   chr4_72362958     HPrz    A    G        0      0        2 
   4   chr4_72362958     ZBoe    A    G        0      0        2 
   4   chr4_72362958     ZGre    A    G        1      2        2 
   4   chr4_72362958     ZHar    A    G        0      0        2 
   4   chr4_72362958   Sample    A    G        0      0        2 
   4   chr4_72372876     AAsi    G    C        0      0        2 
   4   chr4_72372876     AKia    G    C        0      0        2 
   4   chr4_72372876     AOna    G    C      0.5      1        2 
   4   chr4_72372876     ASom    G    C        0      0        2 
   4   chr4_72372876     HCab    G    C        0      0        2 
   4   chr4_72372876     HPrz    G    C        0      0        2 
   4   chr4_72372876     ZBoe    G    C        0      0        2 
   4   chr4_72372876     ZGre    G    C        0      0        2 
   4   chr4_72372876     ZHar    G    C        0      0        2 
   4   chr4_72372876   Sample    G    C        0      0        2 
   4   chr4_72389949     AAsi    G    T        0      0        2 
   4   chr4_72389949     AKia    G    T        0      0        2 
   4   chr4_72389949     AOna    G    T        0      0        2 
   4   chr4_72389949     ASom    G    T        1      2        2 
   4   chr4_72389949     HCab    G    T        0      0        2 
   4   chr4_72389949     HPrz    G    T        0      0        2 
   4   chr4_72389949     ZBoe    G    T        0      0        2 
   4   chr4_72389949     ZGre    G    T        0      0        2 
   4   chr4_72389949     ZHar    G    T        0      0        2 
   4   chr4_72389949   Sample    G    T        0      0        2 
   4   chr4_72397462     AAsi    G    T        0      0        2 
   4   chr4_72397462     AKia    G    T        0      0        2 
   4   chr4_72397462     AOna    G    T        0      0        2 
   4   chr4_72397462     ASom    G    T        0      0        2 
   4   chr4_72397462     HCab    G    T        1      2        2 
   4   chr4_72397462     HPrz    G    T        1      2        2 
   4   chr4_72397462     ZBoe    G    T        0      0        2 
   4   chr4_72397462     ZGre    G    T        0      0        2 
   4   chr4_72397462     ZHar    G    T        0      0        2 
   4   chr4_72397462   Sample    G    T        1      2        2 
   4   chr4_72404007     AAsi    A    G        0      0        2 
   4   chr4_72404007     AKia    A    G        0      0        2 
   4   chr4_72404007     AOna    A    G        0      0        2 
   4   chr4_72404007     ASom    A    G        0      0        2 
   4   chr4_72404007     HCab    A    G        1      2        2 
   4   chr4_72404007     HPrz    A    G        1      2        2 
   4   chr4_72404007     ZBoe    A    G        0      0        2 
   4   chr4_72404007     ZGre    A    G        0      0        2 
   4   chr4_72404007     ZHar    A    G        0      0        2 
   4   chr4_72404007   Sample    A    G        1      2        2 
   4   chr4_72417892     AAsi    A    C        0      0        2 
   4   chr4_72417892     AKia    A    C        0      0        2 
   4   chr4_72417892     AOna    A    C        0      0        2 
   4   chr4_72417892     ASom    A    C        0      0        2 
   4   chr4_72417892     HCab    A    C        1      2        2 
   4   chr4_72417892     HPrz    A    C        1      2        2 
   4   chr4_72417892     ZBoe    A    C        0      0        2 
   4   chr4_72417892     ZGre    A    C        0      0        2 
   4   chr4_72417892     ZHar    A    C        0      0        2 
   4   chr4_72417892   Sample    A    C        1      2        2 
   4   chr4_72427834     AAsi    A    C        0      0        2 
   4   chr4_72427834     AKia    A    C        0      0        2 
   4   chr4_72427834     AOna    A    C        0      0        2 
   4   chr4_72427834     ASom    A    C        1      2        2 
   4   chr4_72427834     HCab    A    C        0      0        2 
   4   chr4_72427834     HPrz    A    C        0      0        2 
   4   chr4_72427834     ZBoe    A    C        0      0        2 
   4   chr4_72427834     ZGre    A    C        0      0        2 
   4   chr4_72427834     ZHar    A    C        0      0        2 
   4   chr4_72427834   Sample    A    C        0      0        2 
   4   chr4_72440926     AAsi    G    A        0      0        2 
   4   chr4_72440926     AKia    G    A        0      0        2 
   4   chr4_72440926     AOna    G    A        0      0        2 
   4   chr4_72440926     ASom    G    A        0      0        2 
   4   chr4_72440926     HCab    G    A        0      0        2 
   4   chr4_72440926     HPrz    G    A        0      0        2 
   4   chr4_72440926     ZBoe    G    A        1      2        2 
   4   chr4_72440926     ZGre    G    A        1      2        2 
   4   chr4_72440926     ZHar    G    A        1      2        2 
   4   chr4_72440926   Sample    G    A        0      0        2 
   4   chr4_72446840     AAsi    A    C        0      0        2 
   4   chr4_72446840     AKia    A    C        0      0        2 
   4   chr4_72446840     AOna    A    C        0      0        2 
   4   chr4_72446840     ASom    A    C        0      0        2 
   4   chr4_72446840     HCab    A    C        0      0        2 
   4   chr4_72446840     HPrz    A    C        0      0        2 
   4   chr4_72446840     ZBoe    A    C        1      2        2 
   4   chr4_72446840     ZGre    A    C        1      2        2 
   4   chr4_72446840     ZHar    A    C        1      2        2 
   4   chr4_72446840   Sample    A    C        0      0        2 
   4   chr4_72450591     AAsi    A    G        0      0        2 
   4   chr4_72450591     AKia    A    G        0      0        2 
   4   chr4_72450591     AOna    A    G        0      0        2 
   4   chr4_72450591     ASom    A    G        0      0        2 
   4   chr4_72450591     HCab    A    G        1      2        2 
   4   chr4_72450591     HPrz    A    G        1      2        2 
   4   chr4_72450591     ZBoe    A    G        0      0        2 
   4   chr4_72450591     ZGre    A    G        0      0        2 
   4   chr4_72450591     ZHar    A    G        0      0        2 
   4   chr4_72450591   Sample    A    G        1      2        2 
   4   chr4_72458781     AAsi    C    T        1      2        2 
   4   chr4_72458781     AKia    C    T        0      0        2 
   4   chr4_72458781     AOna    C    T        0      0        2 
   4   chr4_72458781     ASom    C    T        1      2        2 
   4   chr4_72458781     HCab    C    T        0      0        2 
   4   chr4_72458781     HPrz    C    T        0      0        2 
   4   chr4_72458781     ZBoe    C    T        0      0        2 
   4   chr4_72458781     ZGre    C    T        0      0        2 
   4   chr4_72458781     ZHar    C    T        0      0        2 
   4   chr4_72458781   Sample    C    T        0      0        2 
   4   chr4_72459633     AAsi    T    A        0      0        2 
   4   chr4_72459633     AKia    T    A        0      0        2 
   4   chr4_72459633     AOna    T    A        0      0        2 
   4   chr4_72459633     ASom    T    A        0      0        2 
   4   chr4_72459633     HCab    T    A      0.5      1        2 
   4   chr4_72459633     HPrz    T    A        0      0        2 
   4   chr4_72459633     ZBoe    T    A        0      0        2 
   4   chr4_72459633     ZGre    T    A        0      0        2 
   4   chr4_72459633     ZHar    T    A        0      0        2 
   4   chr4_72459633   Sample    T    A        0      0        2 
   4   chr4_72476810     AAsi    A    G        0      0        2 
   4   chr4_72476810     AKia    A    G        0      0        2 
   4   chr4_72476810     AOna    A    G        0      0        2 
   4   chr4_72476810     ASom    A    G        0      0        2 
   4   chr4_72476810     HCab    A    G        1      2        2 
   4   chr4_72476810     HPrz    A    G        1      2        2 
   4   chr4_72476810     ZBoe    A    G        0      0        2 
   4   chr4_72476810     ZGre    A    G        0      0        2 
   4   chr4_72476810     ZHar    A    G        0      0        2 
   4   chr4_72476810   Sample    A    G        1      2        2 
   4   chr4_72478804     AAsi    T    C        0      0        2 
   4   chr4_72478804     AKia    T    C        1      2        2 
   4   chr4_72478804     AOna    T    C        0      0        2 
   4   chr4_72478804     ASom    T    C        0      0        2 
   4   chr4_72478804     HCab    T    C        0      0        2 
   4   chr4_72478804     HPrz    T    C        0      0        2 
   4   chr4_72478804     ZBoe    T    C        0      0        2 
   4   chr4_72478804     ZGre    T    C        0      0        2 
   4   chr4_72478804     ZHar    T    C        0      0        2 
   4   chr4_72478804   Sample    T    C        0      0        2 
   4   chr4_72487035     AAsi    G    A        1      2        2 
   4   chr4_72487035     AKia    G    A        0      0        2 
   4   chr4_72487035     AOna    G    A        0      0        2 
   4   chr4_72487035     ASom    G    A        1      2        2 
   4   chr4_72487035     HCab    G    A        0      0        2 
   4   chr4_72487035     HPrz    G    A        0      0        2 
   4   chr4_72487035     ZBoe    G    A        0      0        2 
   4   chr4_72487035     ZGre    G    A        0      0        2 
   4   chr4_72487035     ZHar    G    A        0      0        2 
   4   chr4_72487035   Sample    G    A        0      0        2 
   4   chr4_72489848     AAsi    A    G        0      0        2 
   4   chr4_72489848     AKia    A    G        0      0        2 
   4   chr4_72489848     AOna    A    G        0      0        2 
   4   chr4_72489848     ASom    A    G        0      0        2 
   4   chr4_72489848     HCab    A    G        0      0        2 
   4   chr4_72489848     HPrz    A    G        0      0        2 
   4   chr4_72489848     ZBoe    A    G      0.5      1        2 
   4   chr4_72489848     ZGre    A    G        0      0        2 
   4   chr4_72489848     ZHar    A    G        1      2        2 
   4   chr4_72489848   Sample    A    G        0      0        2 
   4   chr4_72490925     AAsi    C    T        0      0        2 
   4   chr4_72490925     AKia    C    T        0      0        2 
   4   chr4_72490925     AOna    C    T        0      0        2 
   4   chr4_72490925     ASom    C    T        0      0        2 
   4   chr4_72490925     HCab    C    T        1      2        2 
   4   chr4_72490925     HPrz    C    T        1      2        2 
   4   chr4_72490925     ZBoe    C    T        0      0        2 
   4   chr4_72490925     ZGre    C    T        0      0        2 
   4   chr4_72490925     ZHar    C    T        0      0        2 
   4   chr4_72490925   Sample    C    T        1      2        2 
   4   chr4_72500101     AAsi    A    G        0      0        2 
   4   chr4_72500101     AKia    A    G        0      0        2 
   4   chr4_72500101     AOna    A    G        0      0        2 
   4   chr4_72500101     ASom    A    G        0      0        2 
   4   chr4_72500101     HCab    A    G        1      2        2 
   4   chr4_72500101     HPrz    A    G        1      2        2 
   4   chr4_72500101     ZBoe    A    G        0      0        2 
   4   chr4_72500101     ZGre    A    G        0      0        2 
   4   chr4_72500101     ZHar    A    G        0      0        2 
   4   chr4_72500101   Sample    A    G        1      2        2 
   4   chr4_72505711     AAsi    G    T        0      0        2 
   4   chr4_72505711     AKia    G    T        0      0        2 
   4   chr4_72505711     AOna    G    T        0      0        2 
   4   chr4_72505711     ASom    G    T        1      2        2 
   4   chr4_72505711     HCab    G    T        0      0        2 
   4   chr4_72505711     HPrz    G    T        0      0        2 
   4   chr4_72505711     ZBoe    G    T        0      0        2 
   4   chr4_72505711     ZGre    G    T        0      0        2 
   4   chr4_72505711     ZHar    G    T        0      0        2 
   4   chr4_72505711   Sample    G    T        0      0        2 
   4   chr4_72513696     AAsi    C    T        0      0        2 
   4   chr4_72513696     AKia    C    T        0      0        2 
   4   chr4_72513696     AOna    C    T        0      0        2 
   4   chr4_72513696     ASom    C    T        0      0        2 
   4   chr4_72513696     HCab    C    T        1      2        2 
   4   chr4_72513696     HPrz    C    T        1      2        2 
   4   chr4_72513696     ZBoe    C    T        0      0        2 
   4   chr4_72513696     ZGre    C    T        0      0        2 
   4   chr4_72513696     ZHar    C    T        0      0        2 
   4   chr4_72513696   Sample    C    T        1      2        2 
   4   chr4_72516457     AAsi    C    T        0      0        2 
   4   chr4_72516457     AKia    C    T        0      0        2 
   4   chr4_72516457     AOna    C    T        0      0        2 
   4   chr4_72516457     ASom    C    T        0      0        2 
   4   chr4_72516457     HCab    C    T        0      0        2 
   4   chr4_72516457     HPrz    C    T      0.5      1        2 
   4   chr4_72516457     ZBoe    C    T        0      0        2 
   4   chr4_72516457     ZGre    C    T        0      0        2 
   4   chr4_72516457     ZHar    C    T        0      0        2 
   4   chr4_72516457   Sample    C    T        0      0        2 
   4   chr4_72518787     AAsi    T    G        0      0        2 
   4   chr4_72518787     AKia    T    G        0      0        2 
   4   chr4_72518787     AOna    T    G        0      0        2 
   4   chr4_72518787     ASom    T    G        1      2        2 
   4   chr4_72518787     HCab    T    G        0      0        2 
   4   chr4_72518787     HPrz    T    G        0      0        2 
   4   chr4_72518787     ZBoe    T    G        0      0        2 
   4   chr4_72518787     ZGre    T    G        0      0        2 
   4   chr4_72518787     ZHar    T    G        0      0        2 
   4   chr4_72518787   Sample    T    G        0      0        2 
   4   chr4_72522437     AAsi    G    A        0      0        2 
   4   chr4_72522437     AKia    G    A        0      0        2 
   4   chr4_72522437     AOna    G    A      0.5      1        2 
   4   chr4_72522437     ASom    G    A        0      0        2 
   4   chr4_72522437     HCab    G    A        0      0        2 
   4   chr4_72522437     HPrz    G    A        0      0        2 
   4   chr4_72522437     ZBoe    G    A        0      0        2 
   4   chr4_72522437     ZGre    G    A        0      0        2 
   4   chr4_72522437     ZHar    G    A        0      0        2 
   4   chr4_72522437   Sample    G    A        0      0        2 
   4   chr4_72523928     AAsi    G    A        1      2        2 
   4   chr4_72523928     AKia    G    A        0      0        2 
   4   chr4_72523928     AOna    G    A        0      0        2 
   4   chr4_72523928     ASom    G    A        1      2        2 
   4   chr4_72523928     HCab    G    A        1      2        2 
   4   chr4_72523928     HPrz    G    A        1      2        2 
   4   chr4_72523928     ZBoe    G    A        0      0        2 
   4   chr4_72523928     ZGre    G    A        0      0        2 
   4   chr4_72523928     ZHar    G    A        0      0        2 
   4   chr4_72523928   Sample    G    A        1      2        2 
   4   chr4_72529403     AAsi    T    C        0      0        2 
   4   chr4_72529403     AKia    T    C        0      0        2 
   4   chr4_72529403     AOna    T    C        0      0        2 
   4   chr4_72529403     ASom    T    C        0      0        2 
   4   chr4_72529403     HCab    T    C        0      0        2 
   4   chr4_72529403     HPrz    T    C        0      0        2 
   4   chr4_72529403     ZBoe    T    C        1      2        2 
   4   chr4_72529403     ZGre    T    C        0      0        2 
   4   chr4_72529403     ZHar    T    C        0      0        2 
   4   chr4_72529403   Sample    T    C        0      0        2 
   4   chr4_72529568     AAsi    T    G        0      0        2 
   4   chr4_72529568     AKia    T    G        0      0        2 
   4   chr4_72529568     AOna    T    G        0      0        2 
   4   chr4_72529568     ASom    T    G        0      0        2 
   4   chr4_72529568     HCab    T    G        0      0        2 
   4   chr4_72529568     HPrz    T    G        0      0        2 
   4   chr4_72529568     ZBoe    T    G        1      2        2 
   4   chr4_72529568     ZGre    T    G        0      0        2 
   4   chr4_72529568     ZHar    T    G        0      0        2 
   4   chr4_72529568   Sample    T    G        0      0        2 
   4   chr4_72551536     AAsi    C    G        0      0        2 
   4   chr4_72551536     AKia    C    G        1      2        2 
   4   chr4_72551536     AOna    C    G        0      0        2 
   4   chr4_72551536     ASom    C    G        0      0        2 
   4   chr4_72551536     HCab    C    G        0      0        2 
   4   chr4_72551536     HPrz    C    G        0      0        2 
   4   chr4_72551536     ZBoe    C    G        0      0        2 
   4   chr4_72551536     ZGre    C    G        0      0        2 
   4   chr4_72551536     ZHar    C    G        0      0        2 
   4   chr4_72551536   Sample    C    G        0      0        2 
   4   chr4_72570429     AAsi    T    A        0      0        2 
   4   chr4_72570429     AKia    T    A        0      0        2 
   4   chr4_72570429     AOna    T    A        0      0        2 
   4   chr4_72570429     ASom    T    A        0      0        2 
   4   chr4_72570429     HCab    T    A        1      2        2 
   4   chr4_72570429     HPrz    T    A        1      2        2 
   4   chr4_72570429     ZBoe    T    A        0      0        2 
   4   chr4_72570429     ZGre    T    A        0      0        2 
   4   chr4_72570429     ZHar    T    A        0      0        2 
   4   chr4_72570429   Sample    T    A        1      2        2 
   4   chr4_72572560     AAsi    G    C        0      0        2 
   4   chr4_72572560     AKia    G    C        0      0        2 
   4   chr4_72572560     AOna    G    C        0      0        2 
   4   chr4_72572560     ASom    G    C        0      0        2 
   4   chr4_72572560     HCab    G    C        1      2        2 
   4   chr4_72572560     HPrz    G    C        1      2        2 
   4   chr4_72572560     ZBoe    G    C        0      0        2 
   4   chr4_72572560     ZGre    G    C        0      0        2 
   4   chr4_72572560     ZHar    G    C        0      0        2 
   4   chr4_72572560   Sample    G    C        1      2        2 
   4   chr4_72578406     AAsi    C    A        0      0        2 
   4   chr4_72578406     AKia    C    A      0.5      1        2 
   4   chr4_72578406     AOna    C    A        1      2        2 
   4   chr4_72578406     ASom    C    A        0      0        2 
   4   chr4_72578406     HCab    C    A        1      2        2 
   4   chr4_72578406     HPrz    C    A        1      2        2 
   4   chr4_72578406     ZBoe    C    A        0      0        2 
   4   chr4_72578406     ZGre    C    A        0      0        2 
   4   chr4_72578406     ZHar    C    A        0      0        2 
   4   chr4_72578406   Sample    C    A        1      2        2 
   4   chr4_72584991     AAsi    A    C        0      0        2 
   4   chr4_72584991     AKia    A    C        0      0        2 
   4   chr4_72584991     AOna    A    C        0      0        2 
   4   chr4_72584991     ASom    A    C        0      0        2 
   4   chr4_72584991     HCab    A    C        1      2        2 
   4   chr4_72584991     HPrz    A    C        1      2        2 
   4   chr4_72584991     ZBoe    A    C        0      0        2 
   4   chr4_72584991     ZGre    A    C        0      0        2 
   4   chr4_72584991     ZHar    A    C        0      0        2 
   4   chr4_72584991   Sample    A    C        1      2        2 
   4   chr4_72588856     AAsi    G    A        0      0        2 
   4   chr4_72588856     AKia    G    A        0      0        2 
   4   chr4_72588856     AOna    G    A        0      0        2 
   4   chr4_72588856     ASom    G    A        0      0        2 
   4   chr4_72588856     HCab    G    A        0      0        2 
   4   chr4_72588856     HPrz    G    A        0      0        2 
   4   chr4_72588856     ZBoe    G    A        0      0        2 
   4   chr4_72588856     ZGre    G    A        0      0        2 
   4   chr4_72588856     ZHar    G    A      0.5      1        2 
   4   chr4_72588856   Sample    G    A        0      0        2 
   4   chr4_72588931     AAsi    A    G        0      0        2 
   4   chr4_72588931     AKia    A    G        0      0        2 
   4   chr4_72588931     AOna    A    G        0      0        2 
   4   chr4_72588931     ASom    A    G        0      0        2 
   4   chr4_72588931     HCab    A    G        0      0        2 
   4   chr4_72588931     HPrz    A    G        0      0        2 
   4   chr4_72588931     ZBoe    A    G        1      2        2 
   4   chr4_72588931     ZGre    A    G        0      0        2 
   4   chr4_72588931     ZHar    A    G        0      0        2 
   4   chr4_72588931   Sample    A    G        0      0        2 
   4   chr4_72605829     AAsi    A    C        0      0        2 
   4   chr4_72605829     AKia    A    C        0      0        2 
   4   chr4_72605829     AOna    A    C        0      0        2 
   4   chr4_72605829     ASom    A    C        0      0        2 
   4   chr4_72605829     HCab    A    C      0.5      1        2 
   4   chr4_72605829     HPrz    A    C        1      2        2 
   4   chr4_72605829     ZBoe    A    C        0      0        2 
   4   chr4_72605829     ZGre    A    C        0      0        2 
   4   chr4_72605829     ZHar    A    C        0      0        2 
   4   chr4_72605829   Sample    A    C        1      2        2 
   4   chr4_72614845     AAsi    G    A      0.5      1        2 
   4   chr4_72614845     AKia    G    A        0      0        2 
   4   chr4_72614845     AOna    G    A        0      0        2 
   4   chr4_72614845     ASom    G    A        0      0        2 
   4   chr4_72614845     HCab    G    A        0      0        2 
   4   chr4_72614845     HPrz    G    A        0      0        2 
   4   chr4_72614845     ZBoe    G    A        0      0        2 
   4   chr4_72614845     ZGre    G    A        0      0        2 
   4   chr4_72614845     ZHar    G    A        0      0        2 
   4   chr4_72614845   Sample    G    A        0      0        2 
   4   chr4_72615370     AAsi    C    G        0      0        2 
   4   chr4_72615370     AKia    C    G        0      0        2 
   4   chr4_72615370     AOna    C    G        0      0        2 
   4   chr4_72615370     ASom    C    G        0      0        2 
   4   chr4_72615370     HCab    C    G        1      2        2 
   4   chr4_72615370     HPrz    C    G        1      2        2 
   4   chr4_72615370     ZBoe    C    G        0      0        2 
   4   chr4_72615370     ZGre    C    G        0      0        2 
   4   chr4_72615370     ZHar    C    G        0      0        2 
   4   chr4_72615370   Sample    C    G        1      2        2 
   4   chr4_72618523     AAsi    A    T        0      0        2 
   4   chr4_72618523     AKia    A    T        0      0        2 
   4   chr4_72618523     AOna    A    T        0      0        2 
   4   chr4_72618523     ASom    A    T        0      0        2 
   4   chr4_72618523     HCab    A    T        0      0        2 
   4   chr4_72618523     HPrz    A    T        0      0        2 
   4   chr4_72618523     ZBoe    A    T        1      2        2 
   4   chr4_72618523     ZGre    A    T        0      0        2 
   4   chr4_72618523     ZHar    A    T        0      0        2 
   4   chr4_72618523   Sample    A    T        0      0        2 
   4   chr4_72626276     AAsi    T    A        0      0        2 
   4   chr4_72626276     AKia    T    A        0      0        2 
   4   chr4_72626276     AOna    T    A        0      0        2 
   4   chr4_72626276     ASom    T    A        0      0        2 
   4   chr4_72626276     HCab    T    A      0.5      1        2 
   4   chr4_72626276     HPrz    T    A        0      0        2 
   4   chr4_72626276     ZBoe    T    A        0      0        2 
   4   chr4_72626276     ZGre    T    A        0      0        2 
   4   chr4_72626276     ZHar    T    A        0      0        2 
   4   chr4_72626276   Sample    T    A        0      0        2 
   4   chr4_72635765     AAsi    C    T        0      0        2 
   4   chr4_72635765     AKia    C    T        0      0        2 
   4   chr4_72635765     AOna    C    T        0      0        2 
   4   chr4_72635765     ASom    C    T        0      0        2 
   4   chr4_72635765     HCab    C    T        1      2        2 
   4   chr4_72635765     HPrz    C    T        1      2        2 
   4   chr4_72635765     ZBoe    C    T        0      0        2 
   4   chr4_72635765     ZGre    C    T        0      0        2 
   4   chr4_72635765     ZHar    C    T        0      0        2 
   4   chr4_72635765   Sample    C    T        1      2        2 
   4   chr4_72640526     AAsi    G    A        0      0        2 
   4   chr4_72640526     AKia    G    A        0      0        2 
   4   chr4_72640526     AOna    G    A        0      0        2 
   4   chr4_72640526     ASom    G    A        0      0        2 
   4   chr4_72640526     HCab    G    A        0      0        2 
   4   chr4_72640526     HPrz    G    A        0      0        2 
   4   chr4_72640526     ZBoe    G    A        0      0        2 
   4   chr4_72640526     ZGre    G    A        0      0        2 
   4   chr4_72640526     ZHar    G    A      0.5      1        2 
   4   chr4_72640526   Sample    G    A        0      0        2 
   4   chr4_72641768     AAsi    C    G        0      0        2 
   4   chr4_72641768     AKia    C    G        0      0        2 
   4   chr4_72641768     AOna    C    G        0      0        2 
   4   chr4_72641768     ASom    C    G      0.5      1        2 
   4   chr4_72641768     HCab    C    G        0      0        2 
   4   chr4_72641768     HPrz    C    G        0      0        2 
   4   chr4_72641768     ZBoe    C    G        0      0        2 
   4   chr4_72641768     ZGre    C    G        0      0        2 
   4   chr4_72641768     ZHar    C    G        0      0        2 
   4   chr4_72641768   Sample    C    G        0      0        2 
   4   chr4_72644489     AAsi    C    T        0      0        2 
   4   chr4_72644489     AKia    C    T        0      0        2 
   4   chr4_72644489     AOna    C    T        0      0        2 
   4   chr4_72644489     ASom    C    T        0      0        2 
   4   chr4_72644489     HCab    C    T        1      2        2 
   4   chr4_72644489     HPrz    C    T        1      2        2 
   4   chr4_72644489     ZBoe    C    T        0      0        2 
   4   chr4_72644489     ZGre    C    T        0      0        2 
   4   chr4_72644489     ZHar    C    T        0      0        2 
   4   chr4_72644489   Sample    C    T        1      2        2 
   4   chr4_72644750     AAsi    T    G        0      0        2 
   4   chr4_72644750     AKia    T    G        0      0        2 
   4   chr4_72644750     AOna    T    G        0      0        2 
   4   chr4_72644750     ASom    T    G        0      0        2 
   4   chr4_72644750     HCab    T    G        1      2        2 
   4   chr4_72644750     HPrz    T    G        1      2        2 
   4   chr4_72644750     ZBoe    T    G        0      0        2 
   4   chr4_72644750     ZGre    T    G        0      0        2 
   4   chr4_72644750     ZHar    T    G        0      0        2 
   4   chr4_72644750   Sample    T    G        1      2        2 
   4   chr4_72649585     AAsi    C    A        0      0        2 
   4   chr4_72649585     AKia    C    A        0      0        2 
   4   chr4_72649585     AOna    C    A        0      0        2 
   4   chr4_72649585     ASom    C    A        0      0        2 
   4   chr4_72649585     HCab    C    A        0      0        2 
   4   chr4_72649585     HPrz    C    A        0      0        2 
   4   chr4_72649585     ZBoe    C    A        1      2        2 
   4   chr4_72649585     ZGre    C    A        1      2        2 
   4   chr4_72649585     ZHar    C    A        0      0        2 
   4   chr4_72649585   Sample    C    A        0      0        2 
   4   chr4_72656816     AAsi    C    T        0      0        2 
   4   chr4_72656816     AKia    C    T        0      0        2 
   4   chr4_72656816     AOna    C    T        0      0        2 
   4   chr4_72656816     ASom    C    T        0      0        2 
   4   chr4_72656816     HCab    C    T        1      2        2 
   4   chr4_72656816     HPrz    C    T        1      2        2 
   4   chr4_72656816     ZBoe    C    T        0      0        2 
   4   chr4_72656816     ZGre    C    T        0      0        2 
   4   chr4_72656816     ZHar    C    T        0      0        2 
   4   chr4_72656816   Sample    C    T        1      2        2 
   4   chr4_72663855     AAsi    A    G        0      0        2 
   4   chr4_72663855     AKia    A    G        0      0        2 
   4   chr4_72663855     AOna    A    G        0      0        2 
   4   chr4_72663855     ASom    A    G        0      0        2 
   4   chr4_72663855     HCab    A    G        0      0        2 
   4   chr4_72663855     HPrz    A    G        0      0        2 
   4   chr4_72663855     ZBoe    A    G        0      0        2 
   4   chr4_72663855     ZGre    A    G        1      2        2 
   4   chr4_72663855     ZHar    A    G        0      0        2 
   4   chr4_72663855   Sample    A    G        0      0        2 
   4   chr4_72666971     AAsi    T    A        1      2        2 
   4   chr4_72666971     AKia    T    A        0      0        2 
   4   chr4_72666971     AOna    T    A        0      0        2 
   4   chr4_72666971     ASom    T    A        0      0        2 
   4   chr4_72666971     HCab    T    A        0      0        2 
   4   chr4_72666971     HPrz    T    A        0      0        2 
   4   chr4_72666971     ZBoe    T    A        0      0        2 
   4   chr4_72666971     ZGre    T    A        0      0        2 
   4   chr4_72666971     ZHar    T    A        0      0        2 
   4   chr4_72666971   Sample    T    A        0      0        2 
   4   chr4_72669932     AAsi    T    A        0      0        2 
   4   chr4_72669932     AKia    T    A        0      0        2 
   4   chr4_72669932     AOna    T    A        0      0        2 
   4   chr4_72669932     ASom    T    A        0      0        2 
   4   chr4_72669932     HCab    T    A        1      2        2 
   4   chr4_72669932     HPrz    T    A        1      2        2 
   4   chr4_72669932     ZBoe    T    A        0      0        2 
   4   chr4_72669932     ZGre    T    A        0      0        2 
   4   chr4_72669932     ZHar    T    A        0      0        2 
   4   chr4_72669932   Sample    T    A        1      2        2 
   4   chr4_72671908     AAsi    T    A        0      0        2 
   4   chr4_72671908     AKia    T    A        0      0        2 
   4   chr4_72671908     AOna    T    A        0      0        2 
   4   chr4_72671908     ASom    T    A        0      0        2 
   4   chr4_72671908     HCab    T    A        1      2        2 
   4   chr4_72671908     HPrz    T    A        1      2        2 
   4   chr4_72671908     ZBoe    T    A        0      0        2 
   4   chr4_72671908     ZGre    T    A        0      0        2 
   4   chr4_72671908     ZHar    T    A        0      0        2 
   4   chr4_72671908   Sample    T    A        1      2        2 
   4   chr4_72696881     AAsi    C    G        0      0        2 
   4   chr4_72696881     AKia    C    G        0      0        2 
   4   chr4_72696881     AOna    C    G        0      0        2 
   4   chr4_72696881     ASom    C    G        1      2        2 
   4   chr4_72696881     HCab    C    G        0      0        2 
   4   chr4_72696881     HPrz    C    G        0      0        2 
   4   chr4_72696881     ZBoe    C    G        0      0        2 
   4   chr4_72696881     ZGre    C    G        0      0        2 
   4   chr4_72696881     ZHar    C    G        0      0        2 
   4   chr4_72696881   Sample    C    G        0      0        2 
   4   chr4_72706205     AAsi    C    A        0      0        2 
   4   chr4_72706205     AKia    C    A        0      0        2 
   4   chr4_72706205     AOna    C    A        0      0        2 
   4   chr4_72706205     ASom    C    A        0      0        2 
   4   chr4_72706205     HCab    C    A        0      0        2 
   4   chr4_72706205     HPrz    C    A        0      0        2 
   4   chr4_72706205     ZBoe    C    A        0      0        2 
   4   chr4_72706205     ZGre    C    A        1      2        2 
   4   chr4_72706205     ZHar    C    A        0      0        2 
   4   chr4_72706205   Sample    C    A        0      0        2 
   4   chr4_72708185     AAsi    T    C        1      2        2 
   4   chr4_72708185     AKia    T    C        0      0        2 
   4   chr4_72708185     AOna    T    C        0      0        2 
   4   chr4_72708185     ASom    T    C        1      2        2 
   4   chr4_72708185     HCab    T    C        0      0        2 
   4   chr4_72708185     HPrz    T    C        0      0        2 
   4   chr4_72708185     ZBoe    T    C        0      0        2 
   4   chr4_72708185     ZGre    T    C        0      0        2 
   4   chr4_72708185     ZHar    T    C        0      0        2 
   4   chr4_72708185   Sample    T    C        0      0        2 
   4   chr4_72724035     AAsi    C    T      0.5      1        2 
   4   chr4_72724035     AKia    C    T        0      0        2 
   4   chr4_72724035     AOna    C    T        0      0        2 
   4   chr4_72724035     ASom    C    T        0      0        2 
   4   chr4_72724035     HCab    C    T        0      0        2 
   4   chr4_72724035     HPrz    C    T        0      0        2 
   4   chr4_72724035     ZBoe    C    T        0      0        2 
   4   chr4_72724035     ZGre    C    T        0      0        2 
   4   chr4_72724035     ZHar    C    T        0      0        2 
   4   chr4_72724035   Sample    C    T        0      0        2 
   4   chr4_72726048     AAsi    A    G        0      0        2 
   4   chr4_72726048     AKia    A    G        0      0        2 
   4   chr4_72726048     AOna    A    G        0      0        2 
   4   chr4_72726048     ASom    A    G        0      0        2 
   4   chr4_72726048     HCab    A    G        0      0        2 
   4   chr4_72726048     HPrz    A    G        0      0        2 
   4   chr4_72726048     ZBoe    A    G        0      0        2 
   4   chr4_72726048     ZGre    A    G        0      0        2 
   4   chr4_72726048     ZHar    A    G        1      2        2 
   4   chr4_72726048   Sample    A    G        0      0        2 
   4   chr4_72730729     AAsi    C    T        0      0        2 
   4   chr4_72730729     AKia    C    T        0      0        2 
   4   chr4_72730729     AOna    C    T        0      0        2 
   4   chr4_72730729     ASom    C    T        0      0        2 
   4   chr4_72730729     HCab    C    T        1      2        2 
   4   chr4_72730729     HPrz    C    T        1      2        2 
   4   chr4_72730729     ZBoe    C    T        0      0        2 
   4   chr4_72730729     ZGre    C    T        0      0        2 
   4   chr4_72730729     ZHar    C    T        0      0        2 
   4   chr4_72730729   Sample    C    T        1      2        2 
   4   chr4_72730735     AAsi    G    A        1      2        2 
   4   chr4_72730735     AKia    G    A        1      2        2 
   4   chr4_72730735     AOna    G    A        1      2        2 
   4   chr4_72730735     ASom    G    A        1      2        2 
   4   chr4_72730735     HCab    G    A        0      0        2 
   4   chr4_72730735     HPrz    G    A        0      0        2 
   4   chr4_72730735     ZBoe    G    A        0      0        2 
   4   chr4_72730735     ZGre    G    A        0      0        2 
   4   chr4_72730735     ZHar    G    A        0      0        2 
   4   chr4_72730735   Sample    G    A        0      0        2 
   4   chr4_72771478     AAsi    C    T        0      0        2 
   4   chr4_72771478     AKia    C    T        0      0        2 
   4   chr4_72771478     AOna    C    T      0.5      1        2 
   4   chr4_72771478     ASom    C    T        0      0        2 
   4   chr4_72771478     HCab    C    T        0      0        2 
   4   chr4_72771478     HPrz    C    T        0      0        2 
   4   chr4_72771478     ZBoe    C    T        0      0        2 
   4   chr4_72771478     ZGre    C    T        0      0        2 
   4   chr4_72771478     ZHar    C    T        0      0        2 
   4   chr4_72771478   Sample    C    T        0      0        2 
   4   chr4_72772936     AAsi    C    G        0      0        2 
   4   chr4_72772936     AKia    C    G        0      0        2 
   4   chr4_72772936     AOna    C    G        0      0        2 
   4   chr4_72772936     ASom    C    G        0      0        2 
   4   chr4_72772936     HCab    C    G        1      2        2 
   4   chr4_72772936     HPrz    C    G        1      2        2 
   4   chr4_72772936     ZBoe    C    G        0      0        2 
   4   chr4_72772936     ZGre    C    G        0      0        2 
   4   chr4_72772936     ZHar    C    G        0      0        2 
   4   chr4_72772936   Sample    C    G        1      2        2 
   4   chr4_72792094     AAsi    T    C        0      0        2 
   4   chr4_72792094     AKia    T    C        1      2        2 
   4   chr4_72792094     AOna    T    C      0.5      1        2 
   4   chr4_72792094     ASom    T    C        0      0        2 
   4   chr4_72792094     HCab    T    C        0      0        2 
   4   chr4_72792094     HPrz    T    C        0      0        2 
   4   chr4_72792094     ZBoe    T    C        0      0        2 
   4   chr4_72792094     ZGre    T    C        0      0        2 
   4   chr4_72792094     ZHar    T    C        0      0        2 
   4   chr4_72792094   Sample    T    C        0      0        2 
   4   chr4_72799102     AAsi    A    G        0      0        2 
   4   chr4_72799102     AKia    A    G        0      0        2 
   4   chr4_72799102     AOna    A    G        0      0        2 
   4   chr4_72799102     ASom    A    G        0      0        2 
   4   chr4_72799102     HCab    A    G        1      2        2 
   4   chr4_72799102     HPrz    A    G        1      2        2 
   4   chr4_72799102     ZBoe    A    G        0      0        2 
   4   chr4_72799102     ZGre    A    G        0      0        2 
   4   chr4_72799102     ZHar    A    G        0      0        2 
   4   chr4_72799102   Sample    A    G        1      2        2 
   4   chr4_72814202     AAsi    T    C        0      0        2 
   4   chr4_72814202     AKia    T    C        1      2        2 
   4   chr4_72814202     AOna    T    C      0.5      1        2 
   4   chr4_72814202     ASom    T    C        0      0        2 
   4   chr4_72814202     HCab    T    C        0      0        2 
   4   chr4_72814202     HPrz    T    C        0      0        2 
   4   chr4_72814202     ZBoe    T    C        0      0        2 
   4   chr4_72814202     ZGre    T    C        0      0        2 
   4   chr4_72814202     ZHar    T    C        0      0        2 
   4   chr4_72814202   Sample    T    C        0      0        2 
   4   chr4_72825413     AAsi    C    T        0      0        2 
   4   chr4_72825413     AKia    C    T        0      0        2 
   4   chr4_72825413     AOna    C    T        0      0        2 
   4   chr4_72825413     ASom    C    T        0      0        2 
   4   chr4_72825413     HCab    C    T        1      2        2 
   4   chr4_72825413     HPrz    C    T        1      2        2 
   4   chr4_72825413     ZBoe    C    T        0      0        2 
   4   chr4_72825413     ZGre    C    T        0      0        2 
   4   chr4_72825413     ZHar    C    T        0      0        2 
   4   chr4_72825413   Sample    C    T        1      2        2 
   4   chr4_72828239     AAsi    T    G        0      0        2 
   4   chr4_72828239     AKia    T    G        0      0        2 
   4   chr4_72828239     AOna    T    G        0      0        2 
   4   chr4_72828239     ASom    T    G        0      0        2 
   4   chr4_72828239     HCab    T    G        1      2        2 
   4   chr4_72828239     HPrz    T    G        1      2        2 
   4   chr4_72828239     ZBoe    T    G        0      0        2 
   4   chr4_72828239     ZGre    T    G        0      0        2 
   4   chr4_72828239     ZHar    T    G        0      0        2 
   4   chr4_72828239   Sample    T    G        1      2        2 
   4   chr4_72831813     AAsi    T    C        0      0        2 
   4   chr4_72831813     AKia    T    C        0      0        2 
   4   chr4_72831813     AOna    T    C        0      0        2 
   4   chr4_72831813     ASom    T    C        0      0        2 
   4   chr4_72831813     HCab    T    C        1      2        2 
   4   chr4_72831813     HPrz    T    C        1      2        2 
   4   chr4_72831813     ZBoe    T    C        0      0        2 
   4   chr4_72831813     ZGre    T    C        0      0        2 
   4   chr4_72831813     ZHar    T    C        0      0        2 
   4   chr4_72831813   Sample    T    C        1      2        2 
   4   chr4_72835023     AAsi    A    G        0      0        2 
   4   chr4_72835023     AKia    A    G        0      0        2 
   4   chr4_72835023     AOna    A    G        0      0        2 
   4   chr4_72835023     ASom    A    G        0      0        2 
   4   chr4_72835023     HCab    A    G        1      2        2 
   4   chr4_72835023     HPrz    A    G        1      2        2 
   4   chr4_72835023     ZBoe    A    G        0      0        2 
   4   chr4_72835023     ZGre    A    G        0      0        2 
   4   chr4_72835023     ZHar    A    G        0      0        2 
   4   chr4_72835023   Sample    A    G        1      2        2 
   4   chr4_72835427     AAsi    C    A        0      0        2 
   4   chr4_72835427     AKia    C    A        0      0        2 
   4   chr4_72835427     AOna    C    A        0      0        2 
   4   chr4_72835427     ASom    C    A        1      2        2 
   4   chr4_72835427     HCab    C    A        0      0        2 
   4   chr4_72835427     HPrz    C    A        0      0        2 
   4   chr4_72835427     ZBoe    C    A        0      0        2 
   4   chr4_72835427     ZGre    C    A        0      0        2 
   4   chr4_72835427     ZHar    C    A        0      0        2 
   4   chr4_72835427   Sample    C    A        0      0        2 
   4   chr4_72844112     AAsi    T    C      0.5      1        2 
   4   chr4_72844112     AKia    T    C        0      0        2 
   4   chr4_72844112     AOna    T    C        0      0        2 
   4   chr4_72844112     ASom    T    C        0      0        2 
   4   chr4_72844112     HCab    T    C        0      0        2 
   4   chr4_72844112     HPrz    T    C        0      0        2 
   4   chr4_72844112     ZBoe    T    C        0      0        2 
   4   chr4_72844112     ZGre    T    C        0      0        2 
   4   chr4_72844112     ZHar    T    C        0      0        2 
   4   chr4_72844112   Sample    T    C        0      0        2 
   4   chr4_72849397     AAsi    T    C        0      0        2 
   4   chr4_72849397     AKia    T    C        0      0        2 
   4   chr4_72849397     AOna    T    C        0      0        2 
   4   chr4_72849397     ASom    T    C        0      0        2 
   4   chr4_72849397     HCab    T    C        1      2        2 
   4   chr4_72849397     HPrz    T    C        1      2        2 
   4   chr4_72849397     ZBoe    T    C        0      0        2 
   4   chr4_72849397     ZGre    T    C        0      0        2 
   4   chr4_72849397     ZHar    T    C        0      0        2 
   4   chr4_72849397   Sample    T    C        1      2        2 
   4   chr4_72853315     AAsi    G    A        0      0        2 
   4   chr4_72853315     AKia    G    A        0      0        2 
   4   chr4_72853315     AOna    G    A        0      0        2 
   4   chr4_72853315     ASom    G    A        0      0        2 
   4   chr4_72853315     HCab    G    A        1      2        2 
   4   chr4_72853315     HPrz    G    A        1      2        2 
   4   chr4_72853315     ZBoe    G    A        0      0        2 
   4   chr4_72853315     ZGre    G    A        0      0        2 
   4   chr4_72853315     ZHar    G    A        0      0        2 
   4   chr4_72853315   Sample    G    A        1      2        2 
   4   chr4_72860243     AAsi    G    C        0      0        2 
   4   chr4_72860243     AKia    G    C        0      0        2 
   4   chr4_72860243     AOna    G    C        0      0        2 
   4   chr4_72860243     ASom    G    C        0      0        2 
   4   chr4_72860243     HCab    G    C        1      2        2 
   4   chr4_72860243     HPrz    G    C        1      2        2 
   4   chr4_72860243     ZBoe    G    C        0      0        2 
   4   chr4_72860243     ZGre    G    C        0      0        2 
   4   chr4_72860243     ZHar    G    C        0      0        2 
   4   chr4_72860243   Sample    G    C        1      2        2 
   4   chr4_72862299     AAsi    T    A        0      0        2 
   4   chr4_72862299     AKia    T    A        0      0        2 
   4   chr4_72862299     AOna    T    A        0      0        2 
   4   chr4_72862299     ASom    T    A        0      0        2 
   4   chr4_72862299     HCab    T    A        1      2        2 
   4   chr4_72862299     HPrz    T    A        1      2        2 
   4   chr4_72862299     ZBoe    T    A        0      0        2 
   4   chr4_72862299     ZGre    T    A        0      0        2 
   4   chr4_72862299     ZHar    T    A        0      0        2 
   4   chr4_72862299   Sample    T    A        1      2        2 
   4   chr4_72863604     AAsi    A    G        0      0        2 
   4   chr4_72863604     AKia    A    G      0.5      1        2 
   4   chr4_72863604     AOna    A    G        0      0        2 
   4   chr4_72863604     ASom    A    G        0      0        2 
   4   chr4_72863604     HCab    A    G        0      0        2 
   4   chr4_72863604     HPrz    A    G        0      0        2 
   4   chr4_72863604     ZBoe    A    G        0      0        2 
   4   chr4_72863604     ZGre    A    G        0      0        2 
   4   chr4_72863604     ZHar    A    G        0      0        2 
   4   chr4_72863604   Sample    A    G        0      0        2 
   4   chr4_72870083     AAsi    A    C        0      0        2 
   4   chr4_72870083     AKia    A    C        0      0        2 
   4   chr4_72870083     AOna    A    C        0      0        2 
   4   chr4_72870083     ASom    A    C        0      0        2 
   4   chr4_72870083     HCab    A    C        1      2        2 
   4   chr4_72870083     HPrz    A    C        1      2        2 
   4   chr4_72870083     ZBoe    A    C        0      0        2 
   4   chr4_72870083     ZGre    A    C        0      0        2 
   4   chr4_72870083     ZHar    A    C        0      0        2 
   4   chr4_72870083   Sample    A    C        1      2        2 
   4   chr4_72872169     AAsi    C    G        0      0        2 
   4   chr4_72872169     AKia    C    G        1      2        2 
   4   chr4_72872169     AOna    C    G        1      2        2 
   4   chr4_72872169     ASom    C    G        0      0        2 
   4   chr4_72872169     HCab    C    G        0      0        2 
   4   chr4_72872169     HPrz    C    G        0      0        2 
   4   chr4_72872169     ZBoe    C    G        0      0        2 
   4   chr4_72872169     ZGre    C    G        0      0        2 
   4   chr4_72872169     ZHar    C    G        0      0        2 
   4   chr4_72872169   Sample    C    G        0      0        2 
   4   chr4_72878753     AAsi    G    C        0      0        2 
   4   chr4_72878753     AKia    G    C        0      0        2 
   4   chr4_72878753     AOna    G    C        0      0        2 
   4   chr4_72878753     ASom    G    C        0      0        2 
   4   chr4_72878753     HCab    G    C        0      0        2 
   4   chr4_72878753     HPrz    G    C      0.5      1        2 
   4   chr4_72878753     ZBoe    G    C        0      0        2 
   4   chr4_72878753     ZGre    G    C        0      0        2 
   4   chr4_72878753     ZHar    G    C        0      0        2 
   4   chr4_72878753   Sample    G    C        0      0        2 
   4   chr4_72890488     AAsi    C    T        0      0        2 
   4   chr4_72890488     AKia    C    T        0      0        2 
   4   chr4_72890488     AOna    C    T        0      0        2 
   4   chr4_72890488     ASom    C    T        0      0        2 
   4   chr4_72890488     HCab    C    T        1      2        2 
   4   chr4_72890488     HPrz    C    T        1      2        2 
   4   chr4_72890488     ZBoe    C    T        0      0        2 
   4   chr4_72890488     ZGre    C    T        0      0        2 
   4   chr4_72890488     ZHar    C    T        0      0        2 
   4   chr4_72890488   Sample    C    T        1      2        2 
   4   chr4_72897613     AAsi    C    T        0      0        2 
   4   chr4_72897613     AKia    C    T        0      0        2 
   4   chr4_72897613     AOna    C    T        0      0        2 
   4   chr4_72897613     ASom    C    T        0      0        2 
   4   chr4_72897613     HCab    C    T        0      0        2 
   4   chr4_72897613     HPrz    C    T      0.5      1        2 
   4   chr4_72897613     ZBoe    C    T        0      0        2 
   4   chr4_72897613     ZGre    C    T        0      0        2 
   4   chr4_72897613     ZHar    C    T        0      0        2 
   4   chr4_72897613   Sample    C    T        0      0        2 
   4   chr4_72901594     AAsi    C    T        0      0        2 
   4   chr4_72901594     AKia    C    T        1      2        2 
   4   chr4_72901594     AOna    C    T      0.5      1        2 
   4   chr4_72901594     ASom    C    T        0      0        2 
   4   chr4_72901594     HCab    C    T        0      0        2 
   4   chr4_72901594     HPrz    C    T        0      0        2 
   4   chr4_72901594     ZBoe    C    T        0      0        2 
   4   chr4_72901594     ZGre    C    T        0      0        2 
   4   chr4_72901594     ZHar    C    T        0      0        2 
   4   chr4_72901594   Sample    C    T        0      0        2 
   4   chr4_72904495     AAsi    A    T        0      0        2 
   4   chr4_72904495     AKia    A    T        1      2        2 
   4   chr4_72904495     AOna    A    T        0      0        2 
   4   chr4_72904495     ASom    A    T        0      0        2 
   4   chr4_72904495     HCab    A    T        0      0        2 
   4   chr4_72904495     HPrz    A    T        0      0        2 
   4   chr4_72904495     ZBoe    A    T        0      0        2 
   4   chr4_72904495     ZGre    A    T        0      0        2 
   4   chr4_72904495     ZHar    A    T        0      0        2 
   4   chr4_72904495   Sample    A    T        0      0        2 
   4   chr4_72911948     AAsi    T    C      0.5      1        2 
   4   chr4_72911948     AKia    T    C        0      0        2 
   4   chr4_72911948     AOna    T    C        0      0        2 
   4   chr4_72911948     ASom    T    C        0      0        2 
   4   chr4_72911948     HCab    T    C        0      0        2 
   4   chr4_72911948     HPrz    T    C        0      0        2 
   4   chr4_72911948     ZBoe    T    C        0      0        2 
   4   chr4_72911948     ZGre    T    C        0      0        2 
   4   chr4_72911948     ZHar    T    C        0      0        2 
   4   chr4_72911948   Sample    T    C        0      0        2 
   4   chr4_72917748     AAsi    A    G        0      0        2 
   4   chr4_72917748     AKia    A    G        0      0        2 
   4   chr4_72917748     AOna    A    G        0      0        2 
   4   chr4_72917748     ASom    A    G        0      0        2 
   4   chr4_72917748     HCab    A    G        0      0        2 
   4   chr4_72917748     HPrz    A    G        0      0        2 
   4   chr4_72917748     ZBoe    A    G      0.5      1        2 
   4   chr4_72917748     ZGre    A    G        0      0        2 
   4   chr4_72917748     ZHar    A    G        0      0        2 
   4   chr4_72917748   Sample    A    G        0      0        2 
   4   chr4_72919066     AAsi    C    G        0      0        2 
   4   chr4_72919066     AKia    C    G        0      0        2 
   4   chr4_72919066     AOna    C    G        0      0        2 
   4   chr4_72919066     ASom    C    G        0      0        2 
   4   chr4_72919066     HCab    C    G        1      2        2 
   4   chr4_72919066     HPrz    C    G        1      2        2 
   4   chr4_72919066     ZBoe    C    G        0      0        2 
   4   chr4_72919066     ZGre    C    G        0      0        2 
   4   chr4_72919066     ZHar    C    G        0      0        2 
   4   chr4_72919066   Sample    C    G        1      2        2 
   4   chr4_72937737     AAsi    G    A        0      0        2 
   4   chr4_72937737     AKia    G    A        1      2        2 
   4   chr4_72937737     AOna    G    A        1      2        2 
   4   chr4_72937737     ASom    G    A        0      0        2 
   4   chr4_72937737     HCab    G    A        0      0        2 
   4   chr4_72937737     HPrz    G    A        0      0        2 
   4   chr4_72937737     ZBoe    G    A        0      0        2 
   4   chr4_72937737     ZGre    G    A        0      0        2 
   4   chr4_72937737     ZHar    G    A        0      0        2 
   4   chr4_72937737   Sample    G    A        0      0        2 
   4   chr4_72942501     AAsi    T    C        0      0        2 
   4   chr4_72942501     AKia    T    C        0      0        2 
   4   chr4_72942501     AOna    T    C        0      0        2 
   4   chr4_72942501     ASom    T    C        0      0        2 
   4   chr4_72942501     HCab    T    C        1      2        2 
   4   chr4_72942501     HPrz    T    C        1      2        2 
   4   chr4_72942501     ZBoe    T    C        0      0        2 
   4   chr4_72942501     ZGre    T    C        0      0        2 
   4   chr4_72942501     ZHar    T    C        0      0        2 
   4   chr4_72942501   Sample    T    C        1      2        2 
   4   chr4_72959579     AAsi    G    T        0      0        2 
   4   chr4_72959579     AKia    G    T        0      0        2 
   4   chr4_72959579     AOna    G    T        0      0        2 
   4   chr4_72959579     ASom    G    T        0      0        2 
   4   chr4_72959579     HCab    G    T        0      0        2 
   4   chr4_72959579     HPrz    G    T        0      0        2 
   4   chr4_72959579     ZBoe    G    T        0      0        2 
   4   chr4_72959579     ZGre    G    T        0      0        2 
   4   chr4_72959579     ZHar    G    T      0.5      1        2 
   4   chr4_72959579   Sample    G    T        0      0        2 
   4   chr4_72969552     AAsi    G    A        0      0        2 
   4   chr4_72969552     AKia    G    A        0      0        2 
   4   chr4_72969552     AOna    G    A        0      0        2 
   4   chr4_72969552     ASom    G    A        0      0        2 
   4   chr4_72969552     HCab    G    A        0      0        2 
   4   chr4_72969552     HPrz    G    A        0      0        2 
   4   chr4_72969552     ZBoe    G    A      0.5      1        2 
   4   chr4_72969552     ZGre    G    A        0      0        2 
   4   chr4_72969552     ZHar    G    A        0      0        2 
   4   chr4_72969552   Sample    G    A        0      0        2 
   4   chr4_72977583     AAsi    G    C        0      0        2 
   4   chr4_72977583     AKia    G    C        0      0        2 
   4   chr4_72977583     AOna    G    C        1      2        2 
   4   chr4_72977583     ASom    G    C        0      0        2 
   4   chr4_72977583     HCab    G    C        0      0        2 
   4   chr4_72977583     HPrz    G    C        0      0        2 
   4   chr4_72977583     ZBoe    G    C        0      0        2 
   4   chr4_72977583     ZGre    G    C        0      0        2 
   4   chr4_72977583     ZHar    G    C        0      0        2 
   4   chr4_72977583   Sample    G    C        0      0        2 
   4   chr4_72983571     AAsi    C    T        0      0        2 
   4   chr4_72983571     AKia    C    T        0      0        2 
   4   chr4_72983571     AOna    C    T        0      0        2 
   4   chr4_72983571     ASom    C    T        0      0        2 
   4   chr4_72983571     HCab    C    T        0      0        2 
   4   chr4_72983571     HPrz    C    T      0.5      1        2 
   4   chr4_72983571     ZBoe    C    T        0      0        2 
   4   chr4_72983571     ZGre    C    T        0      0        2 
   4   chr4_72983571     ZHar    C    T        0      0        2 
   4   chr4_72983571   Sample    C    T        0      0        2 
   4   chr4_72987741     AAsi    T    G        0      0        2 
   4   chr4_72987741     AKia    T    G        0      0        2 
   4   chr4_72987741     AOna    T    G        0      0        2 
   4   chr4_72987741     ASom    T    G        0      0        2 
   4   chr4_72987741     HCab    T    G        1      2        2 
   4   chr4_72987741     HPrz    T    G        1      2        2 
   4   chr4_72987741     ZBoe    T    G        0      0        2 
   4   chr4_72987741     ZGre    T    G        0      0        2 
   4   chr4_72987741     ZHar    T    G        0      0        2 
   4   chr4_72987741   Sample    T    G        1      2        2 
   4   chr4_73000657     AAsi    G    A        0      0        2 
   4   chr4_73000657     AKia    G    A        0      0        2 
   4   chr4_73000657     AOna    G    A        0      0        2 
   4   chr4_73000657     ASom    G    A        0      0        2 
   4   chr4_73000657     HCab    G    A        1      2        2 
   4   chr4_73000657     HPrz    G    A        1      2        2 
   4   chr4_73000657     ZBoe    G    A        0      0        2 
   4   chr4_73000657     ZGre    G    A        0      0        2 
   4   chr4_73000657     ZHar    G    A        0      0        2 
   4   chr4_73000657   Sample    G    A        1      2        2 
   4   chr4_73009366     AAsi    T    A        0      0        2 
   4   chr4_73009366     AKia    T    A        0      0        2 
   4   chr4_73009366     AOna    T    A        1      2        2 
   4   chr4_73009366     ASom    T    A        0      0        2 
   4   chr4_73009366     HCab    T    A        0      0        2 
   4   chr4_73009366     HPrz    T    A        0      0        2 
   4   chr4_73009366     ZBoe    T    A        0      0        2 
   4   chr4_73009366     ZGre    T    A        0      0        2 
   4   chr4_73009366     ZHar    T    A        0      0        2 
   4   chr4_73009366   Sample    T    A        0      0        2 
   4   chr4_73009774     AAsi    C    T        0      0        2 
   4   chr4_73009774     AKia    C    T        0      0        2 
   4   chr4_73009774     AOna    C    T        1      2        2 
   4   chr4_73009774     ASom    C    T        0      0        2 
   4   chr4_73009774     HCab    C    T        0      0        2 
   4   chr4_73009774     HPrz    C    T        0      0        2 
   4   chr4_73009774     ZBoe    C    T        0      0        2 
   4   chr4_73009774     ZGre    C    T        0      0        2 
   4   chr4_73009774     ZHar    C    T        0      0        2 
   4   chr4_73009774   Sample    C    T        0      0        2 
   4   chr4_73017983     AAsi    G    A        0      0        2 
   4   chr4_73017983     AKia    G    A        0      0        2 
   4   chr4_73017983     AOna    G    A        0      0        2 
   4   chr4_73017983     ASom    G    A        0      0        2 
   4   chr4_73017983     HCab    G    A        0      0        2 
   4   chr4_73017983     HPrz    G    A        0      0        2 
   4   chr4_73017983     ZBoe    G    A      0.5      1        2 
   4   chr4_73017983     ZGre    G    A        0      0        2 
   4   chr4_73017983     ZHar    G    A        0      0        2 
   4   chr4_73017983   Sample    G    A        0      0        2 
   4   chr4_73021274     AAsi    G    T        0      0        2 
   4   chr4_73021274     AKia    G    T        0      0        2 
   4   chr4_73021274     AOna    G    T        0      0        2 
   4   chr4_73021274     ASom    G    T        0      0        2 
   4   chr4_73021274     HCab    G    T        0      0        2 
   4   chr4_73021274     HPrz    G    T        0      0        2 
   4   chr4_73021274     ZBoe    G    T        0      0        2 
   4   chr4_73021274     ZGre    G    T        1      2        2 
   4   chr4_73021274     ZHar    G    T        0      0        2 
   4   chr4_73021274   Sample    G    T        0      0        2 
   4   chr4_73029533     AAsi    C    T        0      0        2 
   4   chr4_73029533     AKia    C    T        0      0        2 
   4   chr4_73029533     AOna    C    T        0      0        2 
   4   chr4_73029533     ASom    C    T        0      0        2 
   4   chr4_73029533     HCab    C    T        0      0        2 
   4   chr4_73029533     HPrz    C    T        0      0        2 
   4   chr4_73029533     ZBoe    C    T        0      0        2 
   4   chr4_73029533     ZGre    C    T        1      2        2 
   4   chr4_73029533     ZHar    C    T        0      0        2 
   4   chr4_73029533   Sample    C    T        0      0        2 
   4   chr4_73031886     AAsi    G    A        0      0        2 
   4   chr4_73031886     AKia    G    A        0      0        2 
   4   chr4_73031886     AOna    G    A        0      0        2 
   4   chr4_73031886     ASom    G    A        0      0        2 
   4   chr4_73031886     HCab    G    A        1      2        2 
   4   chr4_73031886     HPrz    G    A      0.5      1        2 
   4   chr4_73031886     ZBoe    G    A        0      0        2 
   4   chr4_73031886     ZGre    G    A        0      0        2 
   4   chr4_73031886     ZHar    G    A        0      0        2 
   4   chr4_73031886   Sample    G    A        1      2        2 
   4   chr4_73046873     AAsi    C    A      0.5      1        2 
   4   chr4_73046873     AKia    C    A        0      0        2 
   4   chr4_73046873     AOna    C    A        0      0        2 
   4   chr4_73046873     ASom    C    A        0      0        2 
   4   chr4_73046873     HCab    C    A        0      0        2 
   4   chr4_73046873     HPrz    C    A        0      0        2 
   4   chr4_73046873     ZBoe    C    A        0      0        2 
   4   chr4_73046873     ZGre    C    A        0      0        2 
   4   chr4_73046873     ZHar    C    A        0      0        2 
   4   chr4_73046873   Sample    C    A        0      0        2 
   4   chr4_73056330     AAsi    C    T        0      0        2 
   4   chr4_73056330     AKia    C    T        0      0        2 
   4   chr4_73056330     AOna    C    T        0      0        2 
   4   chr4_73056330     ASom    C    T        0      0        2 
   4   chr4_73056330     HCab    C    T        0      0        2 
   4   chr4_73056330     HPrz    C    T        0      0        2 
   4   chr4_73056330     ZBoe    C    T      0.5      1        2 
   4   chr4_73056330     ZGre    C    T        0      0        2 
   4   chr4_73056330     ZHar    C    T        0      0        2 
   4   chr4_73056330   Sample    C    T        0      0        2 
   4   chr4_73064136     AAsi    A    C        0      0        2 
   4   chr4_73064136     AKia    A    C        0      0        2 
   4   chr4_73064136     AOna    A    C        0      0        2 
   4   chr4_73064136     ASom    A    C        0      0        2 
   4   chr4_73064136     HCab    A    C        1      2        2 
   4   chr4_73064136     HPrz    A    C        1      2        2 
   4   chr4_73064136     ZBoe    A    C        0      0        2 
   4   chr4_73064136     ZGre    A    C        0      0        2 
   4   chr4_73064136     ZHar    A    C        0      0        2 
   4   chr4_73064136   Sample    A    C        1      2        2 
   4   chr4_73067678     AAsi    G    A        0      0        2 
   4   chr4_73067678     AKia    G    A        0      0        2 
   4   chr4_73067678     AOna    G    A        0      0        2 
   4   chr4_73067678     ASom    G    A        0      0        2 
   4   chr4_73067678     HCab    G    A        0      0        2 
   4   chr4_73067678     HPrz    G    A        0      0        2 
   4   chr4_73067678     ZBoe    G    A        0      0        2 
   4   chr4_73067678     ZGre    G    A        0      0        2 
   4   chr4_73067678     ZHar    G    A        1      2        2 
   4   chr4_73067678   Sample    G    A        0      0        2 
   4   chr4_73070267     AAsi    G    C        0      0        2 
   4   chr4_73070267     AKia    G    C        0      0        2 
   4   chr4_73070267     AOna    G    C        0      0        2 
   4   chr4_73070267     ASom    G    C        0      0        2 
   4   chr4_73070267     HCab    G    C        0      0        2 
   4   chr4_73070267     HPrz    G    C        0      0        2 
   4   chr4_73070267     ZBoe    G    C        1      2        2 
   4   chr4_73070267     ZGre    G    C        1      2        2 
   4   chr4_73070267     ZHar    G    C        1      2        2 
   4   chr4_73070267   Sample    G    C        0      0        2 
   4   chr4_73110658     AAsi    C    T        0      0        2 
   4   chr4_73110658     AKia    C    T        0      0        2 
   4   chr4_73110658     AOna    C    T        0      0        2 
   4   chr4_73110658     ASom    C    T      0.5      1        2 
   4   chr4_73110658     HCab    C    T        0      0        2 
   4   chr4_73110658     HPrz    C    T        0      0        2 
   4   chr4_73110658     ZBoe    C    T        0      0        2 
   4   chr4_73110658     ZGre    C    T        0      0        2 
   4   chr4_73110658     ZHar    C    T        0      0        2 
   4   chr4_73110658   Sample    C    T        0      0        2 
   4   chr4_73115673     AAsi    T    C        0      0        2 
   4   chr4_73115673     AKia    T    C        0      0        2 
   4   chr4_73115673     AOna    T    C        0      0        2 
   4   chr4_73115673     ASom    T    C        0      0        2 
   4   chr4_73115673     HCab    T    C        1      2        2 
   4   chr4_73115673     HPrz    T    C        1      2        2 
   4   chr4_73115673     ZBoe    T    C        0      0        2 
   4   chr4_73115673     ZGre    T    C        0      0        2 
   4   chr4_73115673     ZHar    T    C        0      0        2 
   4   chr4_73115673   Sample    T    C        1      2        2 
   4   chr4_73118256     AAsi    T    C        0      0        2 
   4   chr4_73118256     AKia    T    C        0      0        2 
   4   chr4_73118256     AOna    T    C        0      0        2 
   4   chr4_73118256     ASom    T    C        0      0        2 
   4   chr4_73118256     HCab    T    C        0      0        2 
   4   chr4_73118256     HPrz    T    C        0      0        2 
   4   chr4_73118256     ZBoe    T    C      0.5      1        2 
   4   chr4_73118256     ZGre    T    C        0      0        2 
   4   chr4_73118256     ZHar    T    C        0      0        2 
   4   chr4_73118256   Sample    T    C        0      0        2 
   4   chr4_73124205     AAsi    A    G        0      0        2 
   4   chr4_73124205     AKia    A    G        1      2        2 
   4   chr4_73124205     AOna    A    G        0      0        2 
   4   chr4_73124205     ASom    A    G        0      0        2 
   4   chr4_73124205     HCab    A    G        0      0        2 
   4   chr4_73124205     HPrz    A    G        0      0        2 
   4   chr4_73124205     ZBoe    A    G        0      0        2 
   4   chr4_73124205     ZGre    A    G        0      0        2 
   4   chr4_73124205     ZHar    A    G        0      0        2 
   4   chr4_73124205   Sample    A    G        0      0        2 
   4   chr4_73130005     AAsi    A    G        0      0        2 
   4   chr4_73130005     AKia    A    G        0      0        2 
   4   chr4_73130005     AOna    A    G        0      0        2 
   4   chr4_73130005     ASom    A    G        0      0        2 
   4   chr4_73130005     HCab    A    G        0      0        2 
   4   chr4_73130005     HPrz    A    G        0      0        2 
   4   chr4_73130005     ZBoe    A    G      0.5      1        2 
   4   chr4_73130005     ZGre    A    G        0      0        2 
   4   chr4_73130005     ZHar    A    G        0      0        2 
   4   chr4_73130005   Sample    A    G        0      0        2 
   4   chr4_73156360     AAsi    C    G        0      0        2 
   4   chr4_73156360     AKia    C    G        0      0        2 
   4   chr4_73156360     AOna    C    G        0      0        2 
   4   chr4_73156360     ASom    C    G        0      0        2 
   4   chr4_73156360     HCab    C    G        0      0        2 
   4   chr4_73156360     HPrz    C    G        0      0        2 
   4   chr4_73156360     ZBoe    C    G      0.5      1        2 
   4   chr4_73156360     ZGre    C    G        0      0        2 
   4   chr4_73156360     ZHar    C    G        0      0        2 
   4   chr4_73156360   Sample    C    G        0      0        2 
   4   chr4_73160649     AAsi    C    T        0      0        2 
   4   chr4_73160649     AKia    C    T        0      0        2 
   4   chr4_73160649     AOna    C    T      0.5      1        2 
   4   chr4_73160649     ASom    C    T        0      0        2 
   4   chr4_73160649     HCab    C    T        0      0        2 
   4   chr4_73160649     HPrz    C    T        0      0        2 
   4   chr4_73160649     ZBoe    C    T        0      0        2 
   4   chr4_73160649     ZGre    C    T        0      0        2 
   4   chr4_73160649     ZHar    C    T        0      0        2 
   4   chr4_73160649   Sample    C    T        0      0        2 
   4   chr4_73164098     AAsi    T    C        0      0        2 
   4   chr4_73164098     AKia    T    C        0      0        2 
   4   chr4_73164098     AOna    T    C      0.5      1        2 
   4   chr4_73164098     ASom    T    C        0      0        2 
   4   chr4_73164098     HCab    T    C        0      0        2 
   4   chr4_73164098     HPrz    T    C        0      0        2 
   4   chr4_73164098     ZBoe    T    C        0      0        2 
   4   chr4_73164098     ZGre    T    C        0      0        2 
   4   chr4_73164098     ZHar    T    C        0      0        2 
   4   chr4_73164098   Sample    T    C        0      0        2 
   4   chr4_73182056     AAsi    A    C        0      0        2 
   4   chr4_73182056     AKia    A    C        0      0        2 
   4   chr4_73182056     AOna    A    C        0      0        2 
   4   chr4_73182056     ASom    A    C        1      2        2 
   4   chr4_73182056     HCab    A    C        0      0        2 
   4   chr4_73182056     HPrz    A    C        0      0        2 
   4   chr4_73182056     ZBoe    A    C        0      0        2 
   4   chr4_73182056     ZGre    A    C        0      0        2 
   4   chr4_73182056     ZHar    A    C        0      0        2 
   4   chr4_73182056   Sample    A    C        0      0        2 
   4   chr4_73197472     AAsi    G    T        0      0        2 
   4   chr4_73197472     AKia    G    T        0      0        2 
   4   chr4_73197472     AOna    G    T        0      0        2 
   4   chr4_73197472     ASom    G    T        0      0        2 
   4   chr4_73197472     HCab    G    T        1      2        2 
   4   chr4_73197472     HPrz    G    T        1      2        2 
   4   chr4_73197472     ZBoe    G    T        0      0        2 
   4   chr4_73197472     ZGre    G    T        0      0        2 
   4   chr4_73197472     ZHar    G    T        0      0        2 
   4   chr4_73197472   Sample    G    T        1      2        2 
   4   chr4_73198244     AAsi    C    A        0      0        2 
   4   chr4_73198244     AKia    C    A        0      0        2 
   4   chr4_73198244     AOna    C    A        0      0        2 
   4   chr4_73198244     ASom    C    A        0      0        2 
   4   chr4_73198244     HCab    C    A        0      0        2 
   4   chr4_73198244     HPrz    C    A        0      0        2 
   4   chr4_73198244     ZBoe    C    A        0      0        2 
   4   chr4_73198244     ZGre    C    A        0      0        2 
   4   chr4_73198244     ZHar    C    A        1      2        2 
   4   chr4_73198244   Sample    C    A        0      0        2 
   4   chr4_73200825     AAsi    A    T        0      0        2 
   4   chr4_73200825     AKia    A    T        0      0        2 
   4   chr4_73200825     AOna    A    T        0      0        2 
   4   chr4_73200825     ASom    A    T      0.5      1        2 
   4   chr4_73200825     HCab    A    T        0      0        2 
   4   chr4_73200825     HPrz    A    T        0      0        2 
   4   chr4_73200825     ZBoe    A    T        0      0        2 
   4   chr4_73200825     ZGre    A    T        0      0        2 
   4   chr4_73200825     ZHar    A    T        0      0        2 
   4   chr4_73200825   Sample    A    T        0      0        2 
   4   chr4_73216824     AAsi    T    C        0      0        2 
   4   chr4_73216824     AKia    T    C        0      0        2 
   4   chr4_73216824     AOna    T    C        0      0        2 
   4   chr4_73216824     ASom    T    C        1      2        2 
   4   chr4_73216824     HCab    T    C        0      0        2 
   4   chr4_73216824     HPrz    T    C        0      0        2 
   4   chr4_73216824     ZBoe    T    C        0      0        2 
   4   chr4_73216824     ZGre    T    C        0      0        2 
   4   chr4_73216824     ZHar    T    C        0      0        2 
   4   chr4_73216824   Sample    T    C        0      0        2 
   4   chr4_73223330     AAsi    A    G        0      0        2 
   4   chr4_73223330     AKia    A    G        1      2        2 
   4   chr4_73223330     AOna    A    G      0.5      1        2 
   4   chr4_73223330     ASom    A    G        0      0        2 
   4   chr4_73223330     HCab    A    G        0      0        2 
   4   chr4_73223330     HPrz    A    G        0      0        2 
   4   chr4_73223330     ZBoe    A    G        0      0        2 
   4   chr4_73223330     ZGre    A    G        0      0        2 
   4   chr4_73223330     ZHar    A    G        0      0        2 
   4   chr4_73223330   Sample    A    G        0      0        2 
   4   chr4_73232059     AAsi    T    G        0      0        2 
   4   chr4_73232059     AKia    T    G        0      0        2 
   4   chr4_73232059     AOna    T    G      0.5      1        2 
   4   chr4_73232059     ASom    T    G        0      0        2 
   4   chr4_73232059     HCab    T    G        0      0        2 
   4   chr4_73232059     HPrz    T    G        0      0        2 
   4   chr4_73232059     ZBoe    T    G        0      0        2 
   4   chr4_73232059     ZGre    T    G        0      0        2 
   4   chr4_73232059     ZHar    T    G        0      0        2 
   4   chr4_73232059   Sample    T    G        0      0        2 
   4   chr4_73238296     AAsi    T    C        0      0        2 
   4   chr4_73238296     AKia    T    C        0      0        2 
   4   chr4_73238296     AOna    T    C        0      0        2 
   4   chr4_73238296     ASom    T    C        0      0        2 
   4   chr4_73238296     HCab    T    C        0      0        2 
   4   chr4_73238296     HPrz    T    C        0      0        2 
   4   chr4_73238296     ZBoe    T    C        0      0        2 
   4   chr4_73238296     ZGre    T    C        1      2        2 
   4   chr4_73238296     ZHar    T    C        0      0        2 
   4   chr4_73238296   Sample    T    C        0      0        2 
   4   chr4_73239654     AAsi    A    G        1      2        2 
   4   chr4_73239654     AKia    A    G        0      0        2 
   4   chr4_73239654     AOna    A    G        0      0        2 
   4   chr4_73239654     ASom    A    G        1      2        2 
   4   chr4_73239654     HCab    A    G        0      0        2 
   4   chr4_73239654     HPrz    A    G        0      0        2 
   4   chr4_73239654     ZBoe    A    G        0      0        2 
   4   chr4_73239654     ZGre    A    G        0      0        2 
   4   chr4_73239654     ZHar    A    G        0      0        2 
   4   chr4_73239654   Sample    A    G        0      0        2 
   4   chr4_73245059     AAsi    G    T        0      0        2 
   4   chr4_73245059     AKia    G    T        0      0        2 
   4   chr4_73245059     AOna    G    T      0.5      1        2 
   4   chr4_73245059     ASom    G    T        0      0        2 
   4   chr4_73245059     HCab    G    T        0      0        2 
   4   chr4_73245059     HPrz    G    T        0      0        2 
   4   chr4_73245059     ZBoe    G    T        0      0        2 
   4   chr4_73245059     ZGre    G    T        0      0        2 
   4   chr4_73245059     ZHar    G    T        0      0        2 
   4   chr4_73245059   Sample    G    T        0      0        2 
   4   chr4_73247258     AAsi    C    T        0      0        2 
   4   chr4_73247258     AKia    C    T        0      0        2 
   4   chr4_73247258     AOna    C    T        0      0        2 
   4   chr4_73247258     ASom    C    T        0      0        2 
   4   chr4_73247258     HCab    C    T        0      0        2 
   4   chr4_73247258     HPrz    C    T        0      0        2 
   4   chr4_73247258     ZBoe    C    T        0      0        2 
   4   chr4_73247258     ZGre    C    T        1      2        2 
   4   chr4_73247258     ZHar    C    T        0      0        2 
   4   chr4_73247258   Sample    C    T        0      0        2 
   4   chr4_73252981     AAsi    A    G        0      0        2 
   4   chr4_73252981     AKia    A    G        0      0        2 
   4   chr4_73252981     AOna    A    G        0      0        2 
   4   chr4_73252981     ASom    A    G        0      0        2 
   4   chr4_73252981     HCab    A    G        1      2        2 
   4   chr4_73252981     HPrz    A    G        1      2        2 
   4   chr4_73252981     ZBoe    A    G        0      0        2 
   4   chr4_73252981     ZGre    A    G        0      0        2 
   4   chr4_73252981     ZHar    A    G        0      0        2 
   4   chr4_73252981   Sample    A    G        1      2        2 
   4   chr4_73270157     AAsi    G    A        0      0        2 
   4   chr4_73270157     AKia    G    A        0      0        2 
   4   chr4_73270157     AOna    G    A        0      0        2 
   4   chr4_73270157     ASom    G    A        1      2        2 
   4   chr4_73270157     HCab    G    A        0      0        2 
   4   chr4_73270157     HPrz    G    A        0      0        2 
   4   chr4_73270157     ZBoe    G    A        0      0        2 
   4   chr4_73270157     ZGre    G    A        0      0        2 
   4   chr4_73270157     ZHar    G    A        0      0        2 
   4   chr4_73270157   Sample    G    A        0      0        2 
   4   chr4_73297376     AAsi    G    A        0      0        2 
   4   chr4_73297376     AKia    G    A        0      0        2 
   4   chr4_73297376     AOna    G    A        0      0        2 
   4   chr4_73297376     ASom    G    A        0      0        2 
   4   chr4_73297376     HCab    G    A        0      0        2 
   4   chr4_73297376     HPrz    G    A        0      0        2 
   4   chr4_73297376     ZBoe    G    A        0      0        2 
   4   chr4_73297376     ZGre    G    A      0.5      1        2 
   4   chr4_73297376     ZHar    G    A        0      0        2 
   4   chr4_73297376   Sample    G    A        0      0        2 
   4   chr4_73303712     AAsi    A    G        0      0        2 
   4   chr4_73303712     AKia    A    G        0      0        2 
   4   chr4_73303712     AOna    A    G        0      0        2 
   4   chr4_73303712     ASom    A    G        0      0        2 
   4   chr4_73303712     HCab    A    G        0      0        2 
   4   chr4_73303712     HPrz    A    G        0      0        2 
   4   chr4_73303712     ZBoe    A    G        0      0        2 
   4   chr4_73303712     ZGre    A    G        1      2        2 
   4   chr4_73303712     ZHar    A    G        0      0        2 
   4   chr4_73303712   Sample    A    G        0      0        2 
   4   chr4_73304867     AAsi    A    G        0      0        2 
   4   chr4_73304867     AKia    A    G      0.5      1        2 
   4   chr4_73304867     AOna    A    G        0      0        2 
   4   chr4_73304867     ASom    A    G        0      0        2 
   4   chr4_73304867     HCab    A    G        0      0        2 
   4   chr4_73304867     HPrz    A    G        0      0        2 
   4   chr4_73304867     ZBoe    A    G        0      0        2 
   4   chr4_73304867     ZGre    A    G        0      0        2 
   4   chr4_73304867     ZHar    A    G        0      0        2 
   4   chr4_73304867   Sample    A    G        0      0        2 
   4   chr4_73307564     AAsi    A    T        0      0        2 
   4   chr4_73307564     AKia    A    T        0      0        2 
   4   chr4_73307564     AOna    A    T      0.5      1        2 
   4   chr4_73307564     ASom    A    T        0      0        2 
   4   chr4_73307564     HCab    A    T        0      0        2 
   4   chr4_73307564     HPrz    A    T        0      0        2 
   4   chr4_73307564     ZBoe    A    T        0      0        2 
   4   chr4_73307564     ZGre    A    T        0      0        2 
   4   chr4_73307564     ZHar    A    T        0      0        2 
   4   chr4_73307564   Sample    A    T        0      0        2 
   4   chr4_73312450     AAsi    G    C        0      0        2 
   4   chr4_73312450     AKia    G    C        1      2        2 
   4   chr4_73312450     AOna    G    C        0      0        2 
   4   chr4_73312450     ASom    G    C        0      0        2 
   4   chr4_73312450     HCab    G    C        0      0        2 
   4   chr4_73312450     HPrz    G    C        0      0        2 
   4   chr4_73312450     ZBoe    G    C        0      0        2 
   4   chr4_73312450     ZGre    G    C        0      0        2 
   4   chr4_73312450     ZHar    G    C        0      0        2 
   4   chr4_73312450   Sample    G    C        0      0        2 
   4   chr4_73325047     AAsi    C    A        0      0        2 
   4   chr4_73325047     AKia    C    A        0      0        2 
   4   chr4_73325047     AOna    C    A        0      0        2 
   4   chr4_73325047     ASom    C    A        0      0        2 
   4   chr4_73325047     HCab    C    A        0      0        2 
   4   chr4_73325047     HPrz    C    A        0      0        2 
   4   chr4_73325047     ZBoe    C    A        0      0        2 
   4   chr4_73325047     ZGre    C    A        1      2        2 
   4   chr4_73325047     ZHar    C    A        0      0        2 
   4   chr4_73325047   Sample    C    A        0      0        2 
   4   chr4_73332771     AAsi    T    C        0      0        2 
   4   chr4_73332771     AKia    T    C        0      0        2 
   4   chr4_73332771     AOna    T    C      0.5      1        2 
   4   chr4_73332771     ASom    T    C        0      0        2 
   4   chr4_73332771     HCab    T    C        0      0        2 
   4   chr4_73332771     HPrz    T    C        0      0        2 
   4   chr4_73332771     ZBoe    T    C        0      0        2 
   4   chr4_73332771     ZGre    T    C        0      0        2 
   4   chr4_73332771     ZHar    T    C        0      0        2 
   4   chr4_73332771   Sample    T    C        0      0        2 
   4   chr4_73335076     AAsi    C    T        1      2        2 
   4   chr4_73335076     AKia    C    T        0      0        2 
   4   chr4_73335076     AOna    C    T        0      0        2 
   4   chr4_73335076     ASom    C    T        0      0        2 
   4   chr4_73335076     HCab    C    T        0      0        2 
   4   chr4_73335076     HPrz    C    T        0      0        2 
   4   chr4_73335076     ZBoe    C    T        0      0        2 
   4   chr4_73335076     ZGre    C    T        0      0        2 
   4   chr4_73335076     ZHar    C    T        0      0        2 
   4   chr4_73335076   Sample    C    T        0      0        2 
   4   chr4_73335377     AAsi    C    T        0      0        2 
   4   chr4_73335377     AKia    C    T        0      0        2 
   4   chr4_73335377     AOna    C    T        0      0        2 
   4   chr4_73335377     ASom    C    T        0      0        2 
   4   chr4_73335377     HCab    C    T        1      2        2 
   4   chr4_73335377     HPrz    C    T        1      2        2 
   4   chr4_73335377     ZBoe    C    T        0      0        2 
   4   chr4_73335377     ZGre    C    T        0      0        2 
   4   chr4_73335377     ZHar    C    T        0      0        2 
   4   chr4_73335377   Sample    C    T        1      2        2 
   4   chr4_73335452     AAsi    C    A        0      0        2 
   4   chr4_73335452     AKia    C    A        0      0        2 
   4   chr4_73335452     AOna    C    A        0      0        2 
   4   chr4_73335452     ASom    C    A        1      2        2 
   4   chr4_73335452     HCab    C    A        1      2        2 
   4   chr4_73335452     HPrz    C    A        1      2        2 
   4   chr4_73335452     ZBoe    C    A        0      0        2 
   4   chr4_73335452     ZGre    C    A        0      0        2 
   4   chr4_73335452     ZHar    C    A        0      0        2 
   4   chr4_73335452   Sample    C    A        1      2        2 
   4   chr4_73340471     AAsi    G    A        0      0        2 
   4   chr4_73340471     AKia    G    A        0      0        2 
   4   chr4_73340471     AOna    G    A        0      0        2 
   4   chr4_73340471     ASom    G    A        0      0        2 
   4   chr4_73340471     HCab    G    A        0      0        2 
   4   chr4_73340471     HPrz    G    A        0      0        2 
   4   chr4_73340471     ZBoe    G    A        0      0        2 
   4   chr4_73340471     ZGre    G    A        0      0        2 
   4   chr4_73340471     ZHar    G    A      0.5      1        2 
   4   chr4_73340471   Sample    G    A        0      0        2 
   4   chr4_73343297     AAsi    G    T        0      0        2 
   4   chr4_73343297     AKia    G    T        0      0        2 
   4   chr4_73343297     AOna    G    T        0      0        2 
   4   chr4_73343297     ASom    G    T        0      0        2 
   4   chr4_73343297     HCab    G    T        0      0        2 
   4   chr4_73343297     HPrz    G    T        0      0        2 
   4   chr4_73343297     ZBoe    G    T        0      0        2 
   4   chr4_73343297     ZGre    G    T        0      0        2 
   4   chr4_73343297     ZHar    G    T      0.5      1        2 
   4   chr4_73343297   Sample    G    T        0      0        2 
   4   chr4_73345413     AAsi    C    T        0      0        2 
   4   chr4_73345413     AKia    C    T        0      0        2 
   4   chr4_73345413     AOna    C    T        0      0        2 
   4   chr4_73345413     ASom    C    T        0      0        2 
   4   chr4_73345413     HCab    C    T        1      2        2 
   4   chr4_73345413     HPrz    C    T        1      2        2 
   4   chr4_73345413     ZBoe    C    T        0      0        2 
   4   chr4_73345413     ZGre    C    T        0      0        2 
   4   chr4_73345413     ZHar    C    T        0      0        2 
   4   chr4_73345413   Sample    C    T        1      2        2 
   4   chr4_73346877     AAsi    C    T        0      0        2 
   4   chr4_73346877     AKia    C    T        0      0        2 
   4   chr4_73346877     AOna    C    T        0      0        2 
   4   chr4_73346877     ASom    C    T      0.5      1        2 
   4   chr4_73346877     HCab    C    T        0      0        2 
   4   chr4_73346877     HPrz    C    T        0      0        2 
   4   chr4_73346877     ZBoe    C    T        0      0        2 
   4   chr4_73346877     ZGre    C    T        0      0        2 
   4   chr4_73346877     ZHar    C    T        0      0        2 
   4   chr4_73346877   Sample    C    T        0      0        2 
   4   chr4_73347871     AAsi    T    C        0      0        2 
   4   chr4_73347871     AKia    T    C        0      0        2 
   4   chr4_73347871     AOna    T    C      0.5      1        2 
   4   chr4_73347871     ASom    T    C        0      0        2 
   4   chr4_73347871     HCab    T    C        0      0        2 
   4   chr4_73347871     HPrz    T    C        0      0        2 
   4   chr4_73347871     ZBoe    T    C        0      0        2 
   4   chr4_73347871     ZGre    T    C        0      0        2 
   4   chr4_73347871     ZHar    T    C        0      0        2 
   4   chr4_73347871   Sample    T    C        0      0        2 
   4   chr4_73353553     AAsi    T    C        0      0        2 
   4   chr4_73353553     AKia    T    C        0      0        2 
   4   chr4_73353553     AOna    T    C      0.5      1        2 
   4   chr4_73353553     ASom    T    C        0      0        2 
   4   chr4_73353553     HCab    T    C        0      0        2 
   4   chr4_73353553     HPrz    T    C        0      0        2 
   4   chr4_73353553     ZBoe    T    C        0      0        2 
   4   chr4_73353553     ZGre    T    C        0      0        2 
   4   chr4_73353553     ZHar    T    C        0      0        2 
   4   chr4_73353553   Sample    T    C        0      0        2 
   4   chr4_73358416     AAsi    T    C        0      0        2 
   4   chr4_73358416     AKia    T    C        0      0        2 
   4   chr4_73358416     AOna    T    C      0.5      1        2 
   4   chr4_73358416     ASom    T    C        0      0        2 
   4   chr4_73358416     HCab    T    C        0      0        2 
   4   chr4_73358416     HPrz    T    C        0      0        2 
   4   chr4_73358416     ZBoe    T    C        0      0        2 
   4   chr4_73358416     ZGre    T    C        0      0        2 
   4   chr4_73358416     ZHar    T    C        0      0        2 
   4   chr4_73358416   Sample    T    C        0      0        2 
   4   chr4_73361454     AAsi    A    T        0      0        2 
   4   chr4_73361454     AKia    A    T        0      0        2 
   4   chr4_73361454     AOna    A    T        0      0        2 
   4   chr4_73361454     ASom    A    T        0      0        2 
   4   chr4_73361454     HCab    A    T        1      2        2 
   4   chr4_73361454     HPrz    A    T        1      2        2 
   4   chr4_73361454     ZBoe    A    T        0      0        2 
   4   chr4_73361454     ZGre    A    T        0      0        2 
   4   chr4_73361454     ZHar    A    T        0      0        2 
   4   chr4_73361454   Sample    A    T        1      2        2 
   4   chr4_73376463     AAsi    T    C        0      0        2 
   4   chr4_73376463     AKia    T    C        0      0        2 
   4   chr4_73376463     AOna    T    C        0      0        2 
   4   chr4_73376463     ASom    T    C        0      0        2 
   4   chr4_73376463     HCab    T    C        0      0        2 
   4   chr4_73376463     HPrz    T    C        0      0        2 
   4   chr4_73376463     ZBoe    T    C      0.5      1        2 
   4   chr4_73376463     ZGre    T    C        0      0        2 
   4   chr4_73376463     ZHar    T    C        0      0        2 
   4   chr4_73376463   Sample    T    C        0      0        2 
   4   chr4_73380074     AAsi    G    T        0      0        2 
   4   chr4_73380074     AKia    G    T        0      0        2 
   4   chr4_73380074     AOna    G    T        0      0        2 
   4   chr4_73380074     ASom    G    T        0      0        2 
   4   chr4_73380074     HCab    G    T        1      2        2 
   4   chr4_73380074     HPrz    G    T        1      2        2 
   4   chr4_73380074     ZBoe    G    T        0      0        2 
   4   chr4_73380074     ZGre    G    T        0      0        2 
   4   chr4_73380074     ZHar    G    T        0      0        2 
   4   chr4_73380074   Sample    G    T        1      2        2 
   4   chr4_73380717     AAsi    C    A        0      0        2 
   4   chr4_73380717     AKia    C    A        0      0        2 
   4   chr4_73380717     AOna    C    A      0.5      1        2 
   4   chr4_73380717     ASom    C    A        0      0        2 
   4   chr4_73380717     HCab    C    A        0      0        2 
   4   chr4_73380717     HPrz    C    A        0      0        2 
   4   chr4_73380717     ZBoe    C    A        0      0        2 
   4   chr4_73380717     ZGre    C    A        0      0        2 
   4   chr4_73380717     ZHar    C    A        0      0        2 
   4   chr4_73380717   Sample    C    A        0      0        2 
   4   chr4_73380756     AAsi    G    A        0      0        2 
   4   chr4_73380756     AKia    G    A        0      0        2 
   4   chr4_73380756     AOna    G    A        0      0        2 
   4   chr4_73380756     ASom    G    A        0      0        2 
   4   chr4_73380756     HCab    G    A        0      0        2 
   4   chr4_73380756     HPrz    G    A        0      0        2 
   4   chr4_73380756     ZBoe    G    A      0.5      1        2 
   4   chr4_73380756     ZGre    G    A        0      0        2 
   4   chr4_73380756     ZHar    G    A        0      0        2 
   4   chr4_73380756   Sample    G    A        0      0        2 
   4   chr4_73392465     AAsi    C    T        0      0        2 
   4   chr4_73392465     AKia    C    T        0      0        2 
   4   chr4_73392465     AOna    C    T        0      0        2 
   4   chr4_73392465     ASom    C    T      0.5      1        2 
   4   chr4_73392465     HCab    C    T        0      0        2 
   4   chr4_73392465     HPrz    C    T        0      0        2 
   4   chr4_73392465     ZBoe    C    T        0      0        2 
   4   chr4_73392465     ZGre    C    T        0      0        2 
   4   chr4_73392465     ZHar    C    T        0      0        2 
   4   chr4_73392465   Sample    C    T        0      0        2 
   4   chr4_73396738     AAsi    G    A        0      0        2 
   4   chr4_73396738     AKia    G    A        0      0        2 
   4   chr4_73396738     AOna    G    A        0      0        2 
   4   chr4_73396738     ASom    G    A        0      0        2 
   4   chr4_73396738     HCab    G    A        1      2        2 
   4   chr4_73396738     HPrz    G    A        1      2        2 
   4   chr4_73396738     ZBoe    G    A        0      0        2 
   4   chr4_73396738     ZGre    G    A        0      0        2 
   4   chr4_73396738     ZHar    G    A        0      0        2 
   4   chr4_73396738   Sample    G    A        1      2        2 
   4   chr4_73400408     AAsi    G    A        0      0        2 
   4   chr4_73400408     AKia    G    A        0      0        2 
   4   chr4_73400408     AOna    G    A        0      0        2 
   4   chr4_73400408     ASom    G    A        0      0        2 
   4   chr4_73400408     HCab    G    A        0      0        2 
   4   chr4_73400408     HPrz    G    A        0      0        2 
   4   chr4_73400408     ZBoe    G    A      0.5      1        2 
   4   chr4_73400408     ZGre    G    A        0      0        2 
   4   chr4_73400408     ZHar    G    A        0      0        2 
   4   chr4_73400408   Sample    G    A        0      0        2 
   4   chr4_73401208     AAsi    T    C        1      2        2 
   4   chr4_73401208     AKia    T    C        0      0        2 
   4   chr4_73401208     AOna    T    C        0      0        2 
   4   chr4_73401208     ASom    T    C        1      2        2 
   4   chr4_73401208     HCab    T    C        0      0        2 
   4   chr4_73401208     HPrz    T    C        0      0        2 
   4   chr4_73401208     ZBoe    T    C        0      0        2 
   4   chr4_73401208     ZGre    T    C        0      0        2 
   4   chr4_73401208     ZHar    T    C        0      0        2 
   4   chr4_73401208   Sample    T    C        0      0        2 
   4   chr4_73405560     AAsi    A    C        0      0        2 
   4   chr4_73405560     AKia    A    C        0      0        2 
   4   chr4_73405560     AOna    A    C        0      0        2 
   4   chr4_73405560     ASom    A    C        0      0        2 
   4   chr4_73405560     HCab    A    C        0      0        2 
   4   chr4_73405560     HPrz    A    C        0      0        2 
   4   chr4_73405560     ZBoe    A    C        0      0        2 
   4   chr4_73405560     ZGre    A    C        0      0        2 
   4   chr4_73405560     ZHar    A    C      0.5      1        2 
   4   chr4_73405560   Sample    A    C        0      0        2 
   4   chr4_73409052     AAsi    T    C        0      0        2 
   4   chr4_73409052     AKia    T    C        0      0        2 
   4   chr4_73409052     AOna    T    C        0      0        2 
   4   chr4_73409052     ASom    T    C        0      0        2 
   4   chr4_73409052     HCab    T    C        0      0        2 
   4   chr4_73409052     HPrz    T    C        0      0        2 
   4   chr4_73409052     ZBoe    T    C        0      0        2 
   4   chr4_73409052     ZGre    T    C        1      2        2 
   4   chr4_73409052     ZHar    T    C        0      0        2 
   4   chr4_73409052   Sample    T    C        0      0        2 
   4   chr4_73423428     AAsi    C    T        0      0        2 
   4   chr4_73423428     AKia    C    T        0      0        2 
   4   chr4_73423428     AOna    C    T        0      0        2 
   4   chr4_73423428     ASom    C    T        0      0        2 
   4   chr4_73423428     HCab    C    T        1      2        2 
   4   chr4_73423428     HPrz    C    T        1      2        2 
   4   chr4_73423428     ZBoe    C    T        0      0        2 
   4   chr4_73423428     ZGre    C    T        0      0        2 
   4   chr4_73423428     ZHar    C    T        0      0        2 
   4   chr4_73423428   Sample    C    T        1      2        2 
   4   chr4_73424441     AAsi    G    A        1      2        2 
   4   chr4_73424441     AKia    G    A        0      0        2 
   4   chr4_73424441     AOna    G    A        1      2        2 
   4   chr4_73424441     ASom    G    A        1      2        2 
   4   chr4_73424441     HCab    G    A        0      0        2 
   4   chr4_73424441     HPrz    G    A        0      0        2 
   4   chr4_73424441     ZBoe    G    A        0      0        2 
   4   chr4_73424441     ZGre    G    A        0      0        2 
   4   chr4_73424441     ZHar    G    A        0      0        2 
   4   chr4_73424441   Sample    G    A        0      0        2 
   4   chr4_73425388     AAsi    G    A        0      0        2 
   4   chr4_73425388     AKia    G    A        0      0        2 
   4   chr4_73425388     AOna    G    A        0      0        2 
   4   chr4_73425388     ASom    G    A        0      0        2 
   4   chr4_73425388     HCab    G    A        1      2        2 
   4   chr4_73425388     HPrz    G    A        1      2        2 
   4   chr4_73425388     ZBoe    G    A        0      0        2 
   4   chr4_73425388     ZGre    G    A        0      0        2 
   4   chr4_73425388     ZHar    G    A        0      0        2 
   4   chr4_73425388   Sample    G    A        1      2        2 
   4   chr4_73432682     AAsi    A    G        0      0        2 
   4   chr4_73432682     AKia    A    G        0      0        2 
   4   chr4_73432682     AOna    A    G        0      0        2 
   4   chr4_73432682     ASom    A    G        0      0        2 
   4   chr4_73432682     HCab    A    G        1      2        2 
   4   chr4_73432682     HPrz    A    G        1      2        2 
   4   chr4_73432682     ZBoe    A    G        0      0        2 
   4   chr4_73432682     ZGre    A    G        0      0        2 
   4   chr4_73432682     ZHar    A    G        0      0        2 
   4   chr4_73432682   Sample    A    G        1      2        2 
   4   chr4_73438967     AAsi    A    G        0      0        2 
   4   chr4_73438967     AKia    A    G      0.5      1        2 
   4   chr4_73438967     AOna    A    G        0      0        2 
   4   chr4_73438967     ASom    A    G        0      0        2 
   4   chr4_73438967     HCab    A    G        0      0        2 
   4   chr4_73438967     HPrz    A    G        0      0        2 
   4   chr4_73438967     ZBoe    A    G        0      0        2 
   4   chr4_73438967     ZGre    A    G        0      0        2 
   4   chr4_73438967     ZHar    A    G        0      0        2 
   4   chr4_73438967   Sample    A    G        0      0        2 
   4   chr4_73461635     AAsi    G    A        0      0        2 
   4   chr4_73461635     AKia    G    A        0      0        2 
   4   chr4_73461635     AOna    G    A        0      0        2 
   4   chr4_73461635     ASom    G    A        0      0        2 
   4   chr4_73461635     HCab    G    A        1      2        2 
   4   chr4_73461635     HPrz    G    A        1      2        2 
   4   chr4_73461635     ZBoe    G    A        0      0        2 
   4   chr4_73461635     ZGre    G    A        0      0        2 
   4   chr4_73461635     ZHar    G    A        0      0        2 
   4   chr4_73461635   Sample    G    A        1      2        2 
   4   chr4_73470035     AAsi    A    G        0      0        2 
   4   chr4_73470035     AKia    A    G        0      0        2 
   4   chr4_73470035     AOna    A    G        0      0        2 
   4   chr4_73470035     ASom    A    G        0      0        2 
   4   chr4_73470035     HCab    A    G        0      0        2 
   4   chr4_73470035     HPrz    A    G        0      0        2 
   4   chr4_73470035     ZBoe    A    G      0.5      1        2 
   4   chr4_73470035     ZGre    A    G        0      0        2 
   4   chr4_73470035     ZHar    A    G        0      0        2 
   4   chr4_73470035   Sample    A    G        0      0        2 
   4   chr4_73476174     AAsi    T    C        0      0        2 
   4   chr4_73476174     AKia    T    C        0      0        2 
   4   chr4_73476174     AOna    T    C        0      0        2 
   4   chr4_73476174     ASom    T    C        0      0        2 
   4   chr4_73476174     HCab    T    C        0      0        2 
   4   chr4_73476174     HPrz    T    C        0      0        2 
   4   chr4_73476174     ZBoe    T    C        0      0        2 
   4   chr4_73476174     ZGre    T    C        0      0        2 
   4   chr4_73476174     ZHar    T    C      0.5      1        2 
   4   chr4_73476174   Sample    T    C        0      0        2 
   4   chr4_73482223     AAsi    C    T        0      0        2 
   4   chr4_73482223     AKia    C    T        0      0        2 
   4   chr4_73482223     AOna    C    T        0      0        2 
   4   chr4_73482223     ASom    C    T        0      0        2 
   4   chr4_73482223     HCab    C    T        0      0        2 
   4   chr4_73482223     HPrz    C    T        0      0        2 
   4   chr4_73482223     ZBoe    C    T        1      2        2 
   4   chr4_73482223     ZGre    C    T        0      0        2 
   4   chr4_73482223     ZHar    C    T        0      0        2 
   4   chr4_73482223   Sample    C    T        0      0        2 
   4   chr4_73499542     AAsi    C    T        0      0        2 
   4   chr4_73499542     AKia    C    T        0      0        2 
   4   chr4_73499542     AOna    C    T        0      0        2 
   4   chr4_73499542     ASom    C    T        0      0        2 
   4   chr4_73499542     HCab    C    T        1      2        2 
   4   chr4_73499542     HPrz    C    T        1      2        2 
   4   chr4_73499542     ZBoe    C    T        0      0        2 
   4   chr4_73499542     ZGre    C    T        0      0        2 
   4   chr4_73499542     ZHar    C    T        0      0        2 
   4   chr4_73499542   Sample    C    T        1      2        2 
   4   chr4_73503072     AAsi    G    A        0      0        2 
   4   chr4_73503072     AKia    G    A        0      0        2 
   4   chr4_73503072     AOna    G    A        0      0        2 
   4   chr4_73503072     ASom    G    A        0      0        2 
   4   chr4_73503072     HCab    G    A        1      2        2 
   4   chr4_73503072     HPrz    G    A      0.5      1        2 
   4   chr4_73503072     ZBoe    G    A        0      0        2 
   4   chr4_73503072     ZGre    G    A        0      0        2 
   4   chr4_73503072     ZHar    G    A        0      0        2 
   4   chr4_73503072   Sample    G    A        0      0        2 
   4   chr4_73504912     AAsi    A    G        0      0        2 
   4   chr4_73504912     AKia    A    G        0      0        2 
   4   chr4_73504912     AOna    A    G        0      0        2 
   4   chr4_73504912     ASom    A    G        0      0        2 
   4   chr4_73504912     HCab    A    G        1      2        2 
   4   chr4_73504912     HPrz    A    G        1      2        2 
   4   chr4_73504912     ZBoe    A    G        0      0        2 
   4   chr4_73504912     ZGre    A    G        0      0        2 
   4   chr4_73504912     ZHar    A    G        0      0        2 
   4   chr4_73504912   Sample    A    G        1      2        2 
   4   chr4_73505818     AAsi    C    G        0      0        2 
   4   chr4_73505818     AKia    C    G        0      0        2 
   4   chr4_73505818     AOna    C    G        0      0        2 
   4   chr4_73505818     ASom    C    G        0      0        2 
   4   chr4_73505818     HCab    C    G        1      2        2 
   4   chr4_73505818     HPrz    C    G        1      2        2 
   4   chr4_73505818     ZBoe    C    G        0      0        2 
   4   chr4_73505818     ZGre    C    G        0      0        2 
   4   chr4_73505818     ZHar    C    G        0      0        2 
   4   chr4_73505818   Sample    C    G        1      2        2 
   4   chr4_73505969     AAsi    G    A        0      0        2 
   4   chr4_73505969     AKia    G    A        0      0        2 
   4   chr4_73505969     AOna    G    A        0      0        2 
   4   chr4_73505969     ASom    G    A        0      0        2 
   4   chr4_73505969     HCab    G    A        1      2        2 
   4   chr4_73505969     HPrz    G    A        1      2        2 
   4   chr4_73505969     ZBoe    G    A        0      0        2 
   4   chr4_73505969     ZGre    G    A        0      0        2 
   4   chr4_73505969     ZHar    G    A        0      0        2 
   4   chr4_73505969   Sample    G    A        1      2        2 
   4   chr4_73506635     AAsi    T    C        0      0        2 
   4   chr4_73506635     AKia    T    C        0      0        2 
   4   chr4_73506635     AOna    T    C        0      0        2 
   4   chr4_73506635     ASom    T    C        0      0        2 
   4   chr4_73506635     HCab    T    C        0      0        2 
   4   chr4_73506635     HPrz    T    C        0      0        2 
   4   chr4_73506635     ZBoe    T    C      0.5      1        2 
   4   chr4_73506635     ZGre    T    C        0      0        2 
   4   chr4_73506635     ZHar    T    C        0      0        2 
   4   chr4_73506635   Sample    T    C        0      0        2 
   4   chr4_73506822     AAsi    G    A        0      0        2 
   4   chr4_73506822     AKia    G    A        0      0        2 
   4   chr4_73506822     AOna    G    A        0      0        2 
   4   chr4_73506822     ASom    G    A        0      0        2 
   4   chr4_73506822     HCab    G    A        0      0        2 
   4   chr4_73506822     HPrz    G    A        0      0        2 
   4   chr4_73506822     ZBoe    G    A        0      0        2 
   4   chr4_73506822     ZGre    G    A        0      0        2 
   4   chr4_73506822     ZHar    G    A        1      2        2 
   4   chr4_73506822   Sample    G    A        0      0        2 
   4   chr4_73515135     AAsi    C    T        1      2        2 
   4   chr4_73515135     AKia    C    T        0      0        2 
   4   chr4_73515135     AOna    C    T        0      0        2 
   4   chr4_73515135     ASom    C    T        1      2        2 
   4   chr4_73515135     HCab    C    T        0      0        2 
   4   chr4_73515135     HPrz    C    T        0      0        2 
   4   chr4_73515135     ZBoe    C    T        0      0        2 
   4   chr4_73515135     ZGre    C    T        0      0        2 
   4   chr4_73515135     ZHar    C    T        0      0        2 
   4   chr4_73515135   Sample    C    T        0      0        2 
   4   chr4_73519992     AAsi    C    T        0      0        2 
   4   chr4_73519992     AKia    C    T        0      0        2 
   4   chr4_73519992     AOna    C    T        0      0        2 
   4   chr4_73519992     ASom    C    T        0      0        2 
   4   chr4_73519992     HCab    C    T        0      0        2 
   4   chr4_73519992     HPrz    C    T        0      0        2 
   4   chr4_73519992     ZBoe    C    T        1      2        2 
   4   chr4_73519992     ZGre    C    T        0      0        2 
   4   chr4_73519992     ZHar    C    T        0      0        2 
   4   chr4_73519992   Sample    C    T        0      0        2 
   4   chr4_73522000     AAsi    C    G        0      0        2 
   4   chr4_73522000     AKia    C    G        0      0        2 
   4   chr4_73522000     AOna    C    G        0      0        2 
   4   chr4_73522000     ASom    C    G        0      0        2 
   4   chr4_73522000     HCab    C    G        1      2        2 
   4   chr4_73522000     HPrz    C    G        1      2        2 
   4   chr4_73522000     ZBoe    C    G        0      0        2 
   4   chr4_73522000     ZGre    C    G        0      0        2 
   4   chr4_73522000     ZHar    C    G        0      0        2 
   4   chr4_73522000   Sample    C    G        1      2        2 
   4   chr4_73522386     AAsi    C    T        0      0        2 
   4   chr4_73522386     AKia    C    T        0      0        2 
   4   chr4_73522386     AOna    C    T        0      0        2 
   4   chr4_73522386     ASom    C    T        0      0        2 
   4   chr4_73522386     HCab    C    T        0      0        2 
   4   chr4_73522386     HPrz    C    T        0      0        2 
   4   chr4_73522386     ZBoe    C    T        0      0        2 
   4   chr4_73522386     ZGre    C    T        0      0        2 
   4   chr4_73522386     ZHar    C    T      0.5      1        2 
   4   chr4_73522386   Sample    C    T        0      0        2 
   4   chr4_73525208     AAsi    G    A        0      0        2 
   4   chr4_73525208     AKia    G    A        0      0        2 
   4   chr4_73525208     AOna    G    A        1      2        2 
   4   chr4_73525208     ASom    G    A        0      0        2 
   4   chr4_73525208     HCab    G    A        0      0        2 
   4   chr4_73525208     HPrz    G    A        0      0        2 
   4   chr4_73525208     ZBoe    G    A        0      0        2 
   4   chr4_73525208     ZGre    G    A        0      0        2 
   4   chr4_73525208     ZHar    G    A        0      0        2 
   4   chr4_73525208   Sample    G    A        0      0        2 
   4   chr4_73535046     AAsi    A    C        0      0        2 
   4   chr4_73535046     AKia    A    C        0      0        2 
   4   chr4_73535046     AOna    A    C        0      0        2 
   4   chr4_73535046     ASom    A    C        0      0        2 
   4   chr4_73535046     HCab    A    C        0      0        2 
   4   chr4_73535046     HPrz    A    C        0      0        2 
   4   chr4_73535046     ZBoe    A    C        0      0        2 
   4   chr4_73535046     ZGre    A    C        0      0        2 
   4   chr4_73535046     ZHar    A    C      0.5      1        2 
   4   chr4_73535046   Sample    A    C        0      0        2 
   4   chr4_73539616     AAsi    A    G        0      0        2 
   4   chr4_73539616     AKia    A    G        0      0        2 
   4   chr4_73539616     AOna    A    G        0      0        2 
   4   chr4_73539616     ASom    A    G        0      0        2 
   4   chr4_73539616     HCab    A    G        1      2        2 
   4   chr4_73539616     HPrz    A    G        1      2        2 
   4   chr4_73539616     ZBoe    A    G        0      0        2 
   4   chr4_73539616     ZGre    A    G        0      0        2 
   4   chr4_73539616     ZHar    A    G        0      0        2 
   4   chr4_73539616   Sample    A    G        1      2        2 
   4   chr4_73540330     AAsi    T    C        0      0        2 
   4   chr4_73540330     AKia    T    C      0.5      1        2 
   4   chr4_73540330     AOna    T    C        0      0        2 
   4   chr4_73540330     ASom    T    C        0      0        2 
   4   chr4_73540330     HCab    T    C        0      0        2 
   4   chr4_73540330     HPrz    T    C        0      0        2 
   4   chr4_73540330     ZBoe    T    C        0      0        2 
   4   chr4_73540330     ZGre    T    C        0      0        2 
   4   chr4_73540330     ZHar    T    C        0      0        2 
   4   chr4_73540330   Sample    T    C        0      0        2 
   4   chr4_73550035     AAsi    A    T        0      0        2 
   4   chr4_73550035     AKia    A    T        0      0        2 
   4   chr4_73550035     AOna    A    T        0      0        2 
   4   chr4_73550035     ASom    A    T        0      0        2 
   4   chr4_73550035     HCab    A    T        1      2        2 
   4   chr4_73550035     HPrz    A    T        1      2        2 
   4   chr4_73550035     ZBoe    A    T        0      0        2 
   4   chr4_73550035     ZGre    A    T        0      0        2 
   4   chr4_73550035     ZHar    A    T        0      0        2 
   4   chr4_73550035   Sample    A    T        1      2        2 
   4   chr4_73551746     AAsi    A    T        0      0        2 
   4   chr4_73551746     AKia    A    T        0      0        2 
   4   chr4_73551746     AOna    A    T        0      0        2 
   4   chr4_73551746     ASom    A    T        0      0        2 
   4   chr4_73551746     HCab    A    T        0      0        2 
   4   chr4_73551746     HPrz    A    T        0      0        2 
   4   chr4_73551746     ZBoe    A    T        0      0        2 
   4   chr4_73551746     ZGre    A    T        0      0        2 
   4   chr4_73551746     ZHar    A    T        1      2        2 
   4   chr4_73551746   Sample    A    T        0      0        2 
   4   chr4_73553346     AAsi    T    A        0      0        2 
   4   chr4_73553346     AKia    T    A        0      0        2 
   4   chr4_73553346     AOna    T    A        0      0        2 
   4   chr4_73553346     ASom    T    A        0      0        2 
   4   chr4_73553346     HCab    T    A        0      0        2 
   4   chr4_73553346     HPrz    T    A      0.5      1        2 
   4   chr4_73553346     ZBoe    T    A        0      0        2 
   4   chr4_73553346     ZGre    T    A        0      0        2 
   4   chr4_73553346     ZHar    T    A        0      0        2 
   4   chr4_73553346   Sample    T    A        1      2        2 
   4   chr4_73557956     AAsi    G    A        0      0        2 
   4   chr4_73557956     AKia    G    A        0      0        2 
   4   chr4_73557956     AOna    G    A        0      0        2 
   4   chr4_73557956     ASom    G    A        0      0        2 
   4   chr4_73557956     HCab    G    A        0      0        2 
   4   chr4_73557956     HPrz    G    A      0.5      1        2 
   4   chr4_73557956     ZBoe    G    A        0      0        2 
   4   chr4_73557956     ZGre    G    A        0      0        2 
   4   chr4_73557956     ZHar    G    A        0      0        2 
   4   chr4_73557956   Sample    G    A        0      0        2 
   4   chr4_73566229     AAsi    C    A        0      0        2 
   4   chr4_73566229     AKia    C    A        0      0        2 
   4   chr4_73566229     AOna    C    A        0      0        2 
   4   chr4_73566229     ASom    C    A        0      0        2 
   4   chr4_73566229     HCab    C    A        1      2        2 
   4   chr4_73566229     HPrz    C    A        1      2        2 
   4   chr4_73566229     ZBoe    C    A        0      0        2 
   4   chr4_73566229     ZGre    C    A        0      0        2 
   4   chr4_73566229     ZHar    C    A        0      0        2 
   4   chr4_73566229   Sample    C    A        1      2        2 
   4   chr4_73567078     AAsi    A    C        0      0        2 
   4   chr4_73567078     AKia    A    C        0      0        2 
   4   chr4_73567078     AOna    A    C        0      0        2 
   4   chr4_73567078     ASom    A    C        0      0        2 
   4   chr4_73567078     HCab    A    C        0      0        2 
   4   chr4_73567078     HPrz    A    C        0      0        2 
   4   chr4_73567078     ZBoe    A    C        0      0        2 
   4   chr4_73567078     ZGre    A    C      0.5      1        2 
   4   chr4_73567078     ZHar    A    C        0      0        2 
   4   chr4_73567078   Sample    A    C        0      0        2 
   4   chr4_73590053     AAsi    G    C        0      0        2 
   4   chr4_73590053     AKia    G    C        0      0        2 
   4   chr4_73590053     AOna    G    C        0      0        2 
   4   chr4_73590053     ASom    G    C        0      0        2 
   4   chr4_73590053     HCab    G    C        0      0        2 
   4   chr4_73590053     HPrz    G    C        0      0        2 
   4   chr4_73590053     ZBoe    G    C        0      0        2 
   4   chr4_73590053     ZGre    G    C        1      2        2 
   4   chr4_73590053     ZHar    G    C        0      0        2 
   4   chr4_73590053   Sample    G    C        0      0        2 
   4   chr4_73592759     AAsi    T    C        0      0        2 
   4   chr4_73592759     AKia    T    C        0      0        2 
   4   chr4_73592759     AOna    T    C        0      0        2 
   4   chr4_73592759     ASom    T    C        0      0        2 
   4   chr4_73592759     HCab    T    C        0      0        2 
   4   chr4_73592759     HPrz    T    C        0      0        2 
   4   chr4_73592759     ZBoe    T    C      0.5      1        2 
   4   chr4_73592759     ZGre    T    C        0      0        2 
   4   chr4_73592759     ZHar    T    C        0      0        2 
   4   chr4_73592759   Sample    T    C        1      2        2 
   4   chr4_73607770     AAsi    A    G        0      0        2 
   4   chr4_73607770     AKia    A    G        0      0        2 
   4   chr4_73607770     AOna    A    G        0      0        2 
   4   chr4_73607770     ASom    A    G        0      0        2 
   4   chr4_73607770     HCab    A    G        1      2        2 
   4   chr4_73607770     HPrz    A    G        1      2        2 
   4   chr4_73607770     ZBoe    A    G        0      0        2 
   4   chr4_73607770     ZGre    A    G        0      0        2 
   4   chr4_73607770     ZHar    A    G        0      0        2 
   4   chr4_73607770   Sample    A    G        1      2        2 
   4   chr4_73613280     AAsi    T    C        0      0        2 
   4   chr4_73613280     AKia    T    C        0      0        2 
   4   chr4_73613280     AOna    T    C        0      0        2 
   4   chr4_73613280     ASom    T    C        0      0        2 
   4   chr4_73613280     HCab    T    C        1      2        2 
   4   chr4_73613280     HPrz    T    C        1      2        2 
   4   chr4_73613280     ZBoe    T    C        0      0        2 
   4   chr4_73613280     ZGre    T    C        0      0        2 
   4   chr4_73613280     ZHar    T    C        0      0        2 
   4   chr4_73613280   Sample    T    C        1      2        2 
   4   chr4_73617352     AAsi    C    T        0      0        2 
   4   chr4_73617352     AKia    C    T        0      0        2 
   4   chr4_73617352     AOna    C    T        0      0        2 
   4   chr4_73617352     ASom    C    T        0      0        2 
   4   chr4_73617352     HCab    C    T        1      2        2 
   4   chr4_73617352     HPrz    C    T        1      2        2 
   4   chr4_73617352     ZBoe    C    T        0      0        2 
   4   chr4_73617352     ZGre    C    T        0      0        2 
   4   chr4_73617352     ZHar    C    T        0      0        2 
   4   chr4_73617352   Sample    C    T        1      2        2 
   4   chr4_73620371     AAsi    A    G        0      0        2 
   4   chr4_73620371     AKia    A    G        0      0        2 
   4   chr4_73620371     AOna    A    G        1      2        2 
   4   chr4_73620371     ASom    A    G        0      0        2 
   4   chr4_73620371     HCab    A    G        0      0        2 
   4   chr4_73620371     HPrz    A    G        0      0        2 
   4   chr4_73620371     ZBoe    A    G        0      0        2 
   4   chr4_73620371     ZGre    A    G        0      0        2 
   4   chr4_73620371     ZHar    A    G        0      0        2 
   4   chr4_73620371   Sample    A    G        0      0        2 
   4   chr4_73641724     AAsi    C    T        0      0        2 
   4   chr4_73641724     AKia    C    T        0      0        2 
   4   chr4_73641724     AOna    C    T        0      0        2 
   4   chr4_73641724     ASom    C    T        0      0        2 
   4   chr4_73641724     HCab    C    T        1      2        2 
   4   chr4_73641724     HPrz    C    T        1      2        2 
   4   chr4_73641724     ZBoe    C    T        0      0        2 
   4   chr4_73641724     ZGre    C    T        0      0        2 
   4   chr4_73641724     ZHar    C    T        0      0        2 
   4   chr4_73641724   Sample    C    T        1      2        2 
   4   chr4_73644134     AAsi    C    T        0      0        2 
   4   chr4_73644134     AKia    C    T        0      0        2 
   4   chr4_73644134     AOna    C    T        0      0        2 
   4   chr4_73644134     ASom    C    T        0      0        2 
   4   chr4_73644134     HCab    C    T        1      2        2 
   4   chr4_73644134     HPrz    C    T        1      2        2 
   4   chr4_73644134     ZBoe    C    T        0      0        2 
   4   chr4_73644134     ZGre    C    T        0      0        2 
   4   chr4_73644134     ZHar    C    T        0      0        2 
   4   chr4_73644134   Sample    C    T        1      2        2 
   4   chr4_73656756     AAsi    C    T        0      0        2 
   4   chr4_73656756     AKia    C    T        0      0        2 
   4   chr4_73656756     AOna    C    T        0      0        2 
   4   chr4_73656756     ASom    C    T        0      0        2 
   4   chr4_73656756     HCab    C    T        1      2        2 
   4   chr4_73656756     HPrz    C    T        1      2        2 
   4   chr4_73656756     ZBoe    C    T        0      0        2 
   4   chr4_73656756     ZGre    C    T        0      0        2 
   4   chr4_73656756     ZHar    C    T        0      0        2 
   4   chr4_73656756   Sample    C    T        1      2        2 
   4   chr4_73657929     AAsi    G    A        0      0        2 
   4   chr4_73657929     AKia    G    A        0      0        2 
   4   chr4_73657929     AOna    G    A        0      0        2 
   4   chr4_73657929     ASom    G    A        0      0        2 
   4   chr4_73657929     HCab    G    A        1      2        2 
   4   chr4_73657929     HPrz    G    A        1      2        2 
   4   chr4_73657929     ZBoe    G    A        0      0        2 
   4   chr4_73657929     ZGre    G    A        0      0        2 
   4   chr4_73657929     ZHar    G    A        0      0        2 
   4   chr4_73657929   Sample    G    A        1      2        2 
   4   chr4_73659694     AAsi    G    C        0      0        2 
   4   chr4_73659694     AKia    G    C        1      2        2 
   4   chr4_73659694     AOna    G    C        0      0        2 
   4   chr4_73659694     ASom    G    C        0      0        2 
   4   chr4_73659694     HCab    G    C        0      0        2 
   4   chr4_73659694     HPrz    G    C        0      0        2 
   4   chr4_73659694     ZBoe    G    C        0      0        2 
   4   chr4_73659694     ZGre    G    C        0      0        2 
   4   chr4_73659694     ZHar    G    C        0      0        2 
   4   chr4_73659694   Sample    G    C        0      0        2 
   4   chr4_73664987     AAsi    C    A        0      0        2 
   4   chr4_73664987     AKia    C    A        0      0        2 
   4   chr4_73664987     AOna    C    A        0      0        2 
   4   chr4_73664987     ASom    C    A        0      0        2 
   4   chr4_73664987     HCab    C    A        0      0        2 
   4   chr4_73664987     HPrz    C    A        0      0        2 
   4   chr4_73664987     ZBoe    C    A        0      0        2 
   4   chr4_73664987     ZGre    C    A        0      0        2 
   4   chr4_73664987     ZHar    C    A      0.5      1        2 
   4   chr4_73664987   Sample    C    A        0      0        2 
   4   chr4_73669498     AAsi    C    T        0      0        2 
   4   chr4_73669498     AKia    C    T        0      0        2 
   4   chr4_73669498     AOna    C    T        0      0        2 
   4   chr4_73669498     ASom    C    T        0      0        2 
   4   chr4_73669498     HCab    C    T        1      2        2 
   4   chr4_73669498     HPrz    C    T        1      2        2 
   4   chr4_73669498     ZBoe    C    T        0      0        2 
   4   chr4_73669498     ZGre    C    T        0      0        2 
   4   chr4_73669498     ZHar    C    T        0      0        2 
   4   chr4_73669498   Sample    C    T        1      2        2 
   4   chr4_73676321     AAsi    T    C        0      0        2 
   4   chr4_73676321     AKia    T    C        0      0        2 
   4   chr4_73676321     AOna    T    C        0      0        2 
   4   chr4_73676321     ASom    T    C        0      0        2 
   4   chr4_73676321     HCab    T    C        1      2        2 
   4   chr4_73676321     HPrz    T    C        1      2        2 
   4   chr4_73676321     ZBoe    T    C        0      0        2 
   4   chr4_73676321     ZGre    T    C        0      0        2 
   4   chr4_73676321     ZHar    T    C        0      0        2 
   4   chr4_73676321   Sample    T    C        1      2        2 
   4   chr4_73676725     AAsi    G    C        0      0        2 
   4   chr4_73676725     AKia    G    C        0      0        2 
   4   chr4_73676725     AOna    G    C        0      0        2 
   4   chr4_73676725     ASom    G    C        0      0        2 
   4   chr4_73676725     HCab    G    C        0      0        2 
   4   chr4_73676725     HPrz    G    C      0.5      1        2 
   4   chr4_73676725     ZBoe    G    C        0      0        2 
   4   chr4_73676725     ZGre    G    C        0      0        2 
   4   chr4_73676725     ZHar    G    C        0      0        2 
   4   chr4_73676725   Sample    G    C        0      0        2 
   4   chr4_73690299     AAsi    G    A        0      0        2 
   4   chr4_73690299     AKia    G    A        0      0        2 
   4   chr4_73690299     AOna    G    A        0      0        2 
   4   chr4_73690299     ASom    G    A        0      0        2 
   4   chr4_73690299     HCab    G    A        1      2        2 
   4   chr4_73690299     HPrz    G    A        1      2        2 
   4   chr4_73690299     ZBoe    G    A        0      0        2 
   4   chr4_73690299     ZGre    G    A        0      0        2 
   4   chr4_73690299     ZHar    G    A        0      0        2 
   4   chr4_73690299   Sample    G    A        1      2        2 
   4   chr4_73697192     AAsi    G    T        1      2        2 
   4   chr4_73697192     AKia    G    T        0      0        2 
   4   chr4_73697192     AOna    G    T        0      0        2 
   4   chr4_73697192     ASom    G    T        1      2        2 
   4   chr4_73697192     HCab    G    T        0      0        2 
   4   chr4_73697192     HPrz    G    T        0      0        2 
   4   chr4_73697192     ZBoe    G    T        0      0        2 
   4   chr4_73697192     ZGre    G    T        0      0        2 
   4   chr4_73697192     ZHar    G    T        0      0        2 
   4   chr4_73697192   Sample    G    T        0      0        2 
   4   chr4_73698072     AAsi    T    C        1      2        2 
   4   chr4_73698072     AKia    T    C        0      0        2 
   4   chr4_73698072     AOna    T    C        0      0        2 
   4   chr4_73698072     ASom    T    C        0      0        2 
   4   chr4_73698072     HCab    T    C        0      0        2 
   4   chr4_73698072     HPrz    T    C        0      0        2 
   4   chr4_73698072     ZBoe    T    C        0      0        2 
   4   chr4_73698072     ZGre    T    C        0      0        2 
   4   chr4_73698072     ZHar    T    C        0      0        2 
   4   chr4_73698072   Sample    T    C        0      0        2 
   4   chr4_73699166     AAsi    T    C        0      0        2 
   4   chr4_73699166     AKia    T    C        0      0        2 
   4   chr4_73699166     AOna    T    C        0      0        2 
   4   chr4_73699166     ASom    T    C        0      0        2 
   4   chr4_73699166     HCab    T    C        0      0        2 
   4   chr4_73699166     HPrz    T    C        0      0        2 
   4   chr4_73699166     ZBoe    T    C        0      0        2 
   4   chr4_73699166     ZGre    T    C        0      0        2 
   4   chr4_73699166     ZHar    T    C      0.5      1        2 
   4   chr4_73699166   Sample    T    C        0      0        2 
   4   chr4_73707444     AAsi    C    T        0      0        2 
   4   chr4_73707444     AKia    C    T        0      0        2 
   4   chr4_73707444     AOna    C    T        0      0        2 
   4   chr4_73707444     ASom    C    T        0      0        2 
   4   chr4_73707444     HCab    C    T        1      2        2 
   4   chr4_73707444     HPrz    C    T        1      2        2 
   4   chr4_73707444     ZBoe    C    T        0      0        2 
   4   chr4_73707444     ZGre    C    T        0      0        2 
   4   chr4_73707444     ZHar    C    T        0      0        2 
   4   chr4_73707444   Sample    C    T        1      2        2 
   4   chr4_73711291     AAsi    C    A        1      2        2 
   4   chr4_73711291     AKia    C    A        0      0        2 
   4   chr4_73711291     AOna    C    A        0      0        2 
   4   chr4_73711291     ASom    C    A        1      2        2 
   4   chr4_73711291     HCab    C    A        0      0        2 
   4   chr4_73711291     HPrz    C    A        0      0        2 
   4   chr4_73711291     ZBoe    C    A        0      0        2 
   4   chr4_73711291     ZGre    C    A        0      0        2 
   4   chr4_73711291     ZHar    C    A        0      0        2 
   4   chr4_73711291   Sample    C    A        0      0        2 
   4   chr4_73713922     AAsi    A    G        1      2        2 
   4   chr4_73713922     AKia    A    G        0      0        2 
   4   chr4_73713922     AOna    A    G        0      0        2 
   4   chr4_73713922     ASom    A    G        1      2        2 
   4   chr4_73713922     HCab    A    G        0      0        2 
   4   chr4_73713922     HPrz    A    G        0      0        2 
   4   chr4_73713922     ZBoe    A    G        0      0        2 
   4   chr4_73713922     ZGre    A    G        0      0        2 
   4   chr4_73713922     ZHar    A    G        0      0        2 
   4   chr4_73713922   Sample    A    G        0      0        2 
   4   chr4_73718506     AAsi    T    C        0      0        2 
   4   chr4_73718506     AKia    T    C        0      0        2 
   4   chr4_73718506     AOna    T    C        0      0        2 
   4   chr4_73718506     ASom    T    C        0      0        2 
   4   chr4_73718506     HCab    T    C        0      0        2 
   4   chr4_73718506     HPrz    T    C        0      0        2 
   4   chr4_73718506     ZBoe    T    C      0.5      1        2 
   4   chr4_73718506     ZGre    T    C        0      0        2 
   4   chr4_73718506     ZHar    T    C        0      0        2 
   4   chr4_73718506   Sample    T    C        0      0        2 
   4   chr4_73718588     AAsi    G    A        1      2        2 
   4   chr4_73718588     AKia    G    A        0      0        2 
   4   chr4_73718588     AOna    G    A        0      0        2 
   4   chr4_73718588     ASom    G    A        1      2        2 
   4   chr4_73718588     HCab    G    A        0      0        2 
   4   chr4_73718588     HPrz    G    A        0      0        2 
   4   chr4_73718588     ZBoe    G    A        0      0        2 
   4   chr4_73718588     ZGre    G    A        0      0        2 
   4   chr4_73718588     ZHar    G    A        0      0        2 
   4   chr4_73718588   Sample    G    A        0      0        2 
   4   chr4_73732169     AAsi    A    C        0      0        2 
   4   chr4_73732169     AKia    A    C        0      0        2 
   4   chr4_73732169     AOna    A    C        0      0        2 
   4   chr4_73732169     ASom    A    C        0      0        2 
   4   chr4_73732169     HCab    A    C        1      2        2 
   4   chr4_73732169     HPrz    A    C        1      2        2 
   4   chr4_73732169     ZBoe    A    C        0      0        2 
   4   chr4_73732169     ZGre    A    C        0      0        2 
   4   chr4_73732169     ZHar    A    C        0      0        2 
   4   chr4_73732169   Sample    A    C        1      2        2 
   4   chr4_73733711     AAsi    C    T        0      0        2 
   4   chr4_73733711     AKia    C    T        0      0        2 
   4   chr4_73733711     AOna    C    T        0      0        2 
   4   chr4_73733711     ASom    C    T        0      0        2 
   4   chr4_73733711     HCab    C    T        0      0        2 
   4   chr4_73733711     HPrz    C    T        0      0        2 
   4   chr4_73733711     ZBoe    C    T        0      0        2 
   4   chr4_73733711     ZGre    C    T        1      2        2 
   4   chr4_73733711     ZHar    C    T        0      0        2 
   4   chr4_73733711   Sample    C    T        0      0        2 
   4   chr4_73737252     AAsi    G    A        1      2        2 
   4   chr4_73737252     AKia    G    A        0      0        2 
   4   chr4_73737252     AOna    G    A        0      0        2 
   4   chr4_73737252     ASom    G    A        0      0        2 
   4   chr4_73737252     HCab    G    A        0      0        2 
   4   chr4_73737252     HPrz    G    A        0      0        2 
   4   chr4_73737252     ZBoe    G    A        0      0        2 
   4   chr4_73737252     ZGre    G    A        0      0        2 
   4   chr4_73737252     ZHar    G    A        0      0        2 
   4   chr4_73737252   Sample    G    A        0      0        2 
   4   chr4_73746343     AAsi    T    C        0      0        2 
   4   chr4_73746343     AKia    T    C        0      0        2 
   4   chr4_73746343     AOna    T    C        1      2        2 
   4   chr4_73746343     ASom    T    C        0      0        2 
   4   chr4_73746343     HCab    T    C        1      2        2 
   4   chr4_73746343     HPrz    T    C        1      2        2 
   4   chr4_73746343     ZBoe    T    C        0      0        2 
   4   chr4_73746343     ZGre    T    C        0      0        2 
   4   chr4_73746343     ZHar    T    C        0      0        2 
   4   chr4_73746343   Sample    T    C        1      2        2 
   4   chr4_73746389     AAsi    A    G        0      0        2 
   4   chr4_73746389     AKia    A    G        0      0        2 
   4   chr4_73746389     AOna    A    G        0      0        2 
   4   chr4_73746389     ASom    A    G        0      0        2 
   4   chr4_73746389     HCab    A    G        0      0        2 
   4   chr4_73746389     HPrz    A    G        0      0        2 
   4   chr4_73746389     ZBoe    A    G      0.5      1        2 
   4   chr4_73746389     ZGre    A    G        0      0        2 
   4   chr4_73746389     ZHar    A    G        0      0        2 
   4   chr4_73746389   Sample    A    G        0      0        2 
   4   chr4_73749876     AAsi    C    T        0      0        2 
   4   chr4_73749876     AKia    C    T        0      0        2 
   4   chr4_73749876     AOna    C    T        0      0        2 
   4   chr4_73749876     ASom    C    T        0      0        2 
   4   chr4_73749876     HCab    C    T        0      0        2 
   4   chr4_73749876     HPrz    C    T        0      0        2 
   4   chr4_73749876     ZBoe    C    T        0      0        2 
   4   chr4_73749876     ZGre    C    T        0      0        2 
   4   chr4_73749876     ZHar    C    T      0.5      1        2 
   4   chr4_73749876   Sample    C    T        0      0        2 
   4   chr4_73752551     AAsi    T    C        1      2        2 
   4   chr4_73752551     AKia    T    C        0      0        2 
   4   chr4_73752551     AOna    T    C        0      0        2 
   4   chr4_73752551     ASom    T    C        0      0        2 
   4   chr4_73752551     HCab    T    C        0      0        2 
   4   chr4_73752551     HPrz    T    C        0      0        2 
   4   chr4_73752551     ZBoe    T    C        0      0        2 
   4   chr4_73752551     ZGre    T    C        0      0        2 
   4   chr4_73752551     ZHar    T    C        0      0        2 
   4   chr4_73752551   Sample    T    C        0      0        2 
   4   chr4_73757751     AAsi    A    G        0      0        2 
   4   chr4_73757751     AKia    A    G        0      0        2 
   4   chr4_73757751     AOna    A    G        0      0        2 
   4   chr4_73757751     ASom    A    G        0      0        2 
   4   chr4_73757751     HCab    A    G        0      0        2 
   4   chr4_73757751     HPrz    A    G        0      0        2 
   4   chr4_73757751     ZBoe    A    G        1      2        2 
   4   chr4_73757751     ZGre    A    G        0      0        2 
   4   chr4_73757751     ZHar    A    G        0      0        2 
   4   chr4_73757751   Sample    A    G        0      0        2 
   4   chr4_73757823     AAsi    T    C        0      0        2 
   4   chr4_73757823     AKia    T    C        0      0        2 
   4   chr4_73757823     AOna    T    C        1      2        2 
   4   chr4_73757823     ASom    T    C        0      0        2 
   4   chr4_73757823     HCab    T    C        0      0        2 
   4   chr4_73757823     HPrz    T    C        0      0        2 
   4   chr4_73757823     ZBoe    T    C        0      0        2 
   4   chr4_73757823     ZGre    T    C        0      0        2 
   4   chr4_73757823     ZHar    T    C        0      0        2 
   4   chr4_73757823   Sample    T    C        0      0        2 
   4   chr4_73760540     AAsi    A    T        0      0        2 
   4   chr4_73760540     AKia    A    T        0      0        2 
   4   chr4_73760540     AOna    A    T        0      0        2 
   4   chr4_73760540     ASom    A    T        0      0        2 
   4   chr4_73760540     HCab    A    T        1      2        2 
   4   chr4_73760540     HPrz    A    T        1      2        2 
   4   chr4_73760540     ZBoe    A    T        0      0        2 
   4   chr4_73760540     ZGre    A    T        0      0        2 
   4   chr4_73760540     ZHar    A    T        0      0        2 
   4   chr4_73760540   Sample    A    T        1      2        2 
   4   chr4_73770394     AAsi    T    C        0      0        2 
   4   chr4_73770394     AKia    T    C        0      0        2 
   4   chr4_73770394     AOna    T    C        0      0        2 
   4   chr4_73770394     ASom    T    C        0      0        2 
   4   chr4_73770394     HCab    T    C        0      0        2 
   4   chr4_73770394     HPrz    T    C        0      0        2 
   4   chr4_73770394     ZBoe    T    C        0      0        2 
   4   chr4_73770394     ZGre    T    C      0.5      1        2 
   4   chr4_73770394     ZHar    T    C        0      0        2 
   4   chr4_73770394   Sample    T    C        0      0        2 
   4   chr4_73771962     AAsi    A    G        0      0        2 
   4   chr4_73771962     AKia    A    G        1      2        2 
   4   chr4_73771962     AOna    A    G        1      2        2 
   4   chr4_73771962     ASom    A    G        0      0        2 
   4   chr4_73771962     HCab    A    G        0      0        2 
   4   chr4_73771962     HPrz    A    G        0      0        2 
   4   chr4_73771962     ZBoe    A    G        0      0        2 
   4   chr4_73771962     ZGre    A    G        0      0        2 
   4   chr4_73771962     ZHar    A    G        0      0        2 
   4   chr4_73771962   Sample    A    G        0      0        2 
   4   chr4_73772363     AAsi    A    G        0      0        2 
   4   chr4_73772363     AKia    A    G        0      0        2 
   4   chr4_73772363     AOna    A    G        0      0        2 
   4   chr4_73772363     ASom    A    G        0      0        2 
   4   chr4_73772363     HCab    A    G        1      2        2 
   4   chr4_73772363     HPrz    A    G      0.5      1        2 
   4   chr4_73772363     ZBoe    A    G        0      0        2 
   4   chr4_73772363     ZGre    A    G        0      0        2 
   4   chr4_73772363     ZHar    A    G        0      0        2 
   4   chr4_73772363   Sample    A    G        1      2        2 
   4   chr4_73777849     AAsi    T    C        0      0        2 
   4   chr4_73777849     AKia    T    C        0      0        2 
   4   chr4_73777849     AOna    T    C        0      0        2 
   4   chr4_73777849     ASom    T    C      0.5      1        2 
   4   chr4_73777849     HCab    T    C        0      0        2 
   4   chr4_73777849     HPrz    T    C        0      0        2 
   4   chr4_73777849     ZBoe    T    C        0      0        2 
   4   chr4_73777849     ZGre    T    C        0      0        2 
   4   chr4_73777849     ZHar    T    C        0      0        2 
   4   chr4_73777849   Sample    T    C        0      0        2 
   4   chr4_73779106     AAsi    G    A        0      0        2 
   4   chr4_73779106     AKia    G    A        0      0        2 
   4   chr4_73779106     AOna    G    A        0      0        2 
   4   chr4_73779106     ASom    G    A        0      0        2 
   4   chr4_73779106     HCab    G    A        1      2        2 
   4   chr4_73779106     HPrz    G    A        1      2        2 
   4   chr4_73779106     ZBoe    G    A        0      0        2 
   4   chr4_73779106     ZGre    G    A        0      0        2 
   4   chr4_73779106     ZHar    G    A        0      0        2 
   4   chr4_73779106   Sample    G    A        1      2        2 
   4   chr4_73784353     AAsi    G    A        0      0        2 
   4   chr4_73784353     AKia    G    A        0      0        2 
   4   chr4_73784353     AOna    G    A        0      0        2 
   4   chr4_73784353     ASom    G    A        0      0        2 
   4   chr4_73784353     HCab    G    A        1      2        2 
   4   chr4_73784353     HPrz    G    A        1      2        2 
   4   chr4_73784353     ZBoe    G    A        0      0        2 
   4   chr4_73784353     ZGre    G    A        0      0        2 
   4   chr4_73784353     ZHar    G    A        0      0        2 
   4   chr4_73784353   Sample    G    A        1      2        2 
   4   chr4_73786019     AAsi    C    T        0      0        2 
   4   chr4_73786019     AKia    C    T        0      0        2 
   4   chr4_73786019     AOna    C    T        0      0        2 
   4   chr4_73786019     ASom    C    T        0      0        2 
   4   chr4_73786019     HCab    C    T        0      0        2 
   4   chr4_73786019     HPrz    C    T        0      0        2 
   4   chr4_73786019     ZBoe    C    T      0.5      1        2 
   4   chr4_73786019     ZGre    C    T        0      0        2 
   4   chr4_73786019     ZHar    C    T        0      0        2 
   4   chr4_73786019   Sample    C    T        0      0        2 
   4   chr4_73790088     AAsi    G    A        0      0        2 
   4   chr4_73790088     AKia    G    A        0      0        2 
   4   chr4_73790088     AOna    G    A        0      0        2 
   4   chr4_73790088     ASom    G    A        0      0        2 
   4   chr4_73790088     HCab    G    A        1      2        2 
   4   chr4_73790088     HPrz    G    A        1      2        2 
   4   chr4_73790088     ZBoe    G    A        0      0        2 
   4   chr4_73790088     ZGre    G    A        0      0        2 
   4   chr4_73790088     ZHar    G    A        0      0        2 
   4   chr4_73790088   Sample    G    A        1      2        2 
   4   chr4_73790170     AAsi    G    C        0      0        2 
   4   chr4_73790170     AKia    G    C        0      0        2 
   4   chr4_73790170     AOna    G    C        0      0        2 
   4   chr4_73790170     ASom    G    C        0      0        2 
   4   chr4_73790170     HCab    G    C        0      0        2 
   4   chr4_73790170     HPrz    G    C        0      0        2 
   4   chr4_73790170     ZBoe    G    C        0      0        2 
   4   chr4_73790170     ZGre    G    C        1      2        2 
   4   chr4_73790170     ZHar    G    C        0      0        2 
   4   chr4_73790170   Sample    G    C        0      0        2 
   4   chr4_73792103     AAsi    T    C        0      0        2 
   4   chr4_73792103     AKia    T    C        0      0        2 
   4   chr4_73792103     AOna    T    C        0      0        2 
   4   chr4_73792103     ASom    T    C        0      0        2 
   4   chr4_73792103     HCab    T    C        0      0        2 
   4   chr4_73792103     HPrz    T    C        0      0        2 
   4   chr4_73792103     ZBoe    T    C      0.5      1        2 
   4   chr4_73792103     ZGre    T    C        0      0        2 
   4   chr4_73792103     ZHar    T    C        0      0        2 
   4   chr4_73792103   Sample    T    C        0      0        2 
   4   chr4_73795912     AAsi    C    T        1      2        2 
   4   chr4_73795912     AKia    C    T        0      0        2 
   4   chr4_73795912     AOna    C    T        0      0        2 
   4   chr4_73795912     ASom    C    T        1      2        2 
   4   chr4_73795912     HCab    C    T        0      0        2 
   4   chr4_73795912     HPrz    C    T        0      0        2 
   4   chr4_73795912     ZBoe    C    T        0      0        2 
   4   chr4_73795912     ZGre    C    T        0      0        2 
   4   chr4_73795912     ZHar    C    T        0      0        2 
   4   chr4_73795912   Sample    C    T        0      0        2 
   4   chr4_73800401     AAsi    G    C        0      0        2 
   4   chr4_73800401     AKia    G    C        0      0        2 
   4   chr4_73800401     AOna    G    C        0      0        2 
   4   chr4_73800401     ASom    G    C        0      0        2 
   4   chr4_73800401     HCab    G    C        1      2        2 
   4   chr4_73800401     HPrz    G    C        1      2        2 
   4   chr4_73800401     ZBoe    G    C        0      0        2 
   4   chr4_73800401     ZGre    G    C        0      0        2 
   4   chr4_73800401     ZHar    G    C        0      0        2 
   4   chr4_73800401   Sample    G    C        1      2        2 
   4   chr4_73803385     AAsi    T    G        0      0        2 
   4   chr4_73803385     AKia    T    G        0      0        2 
   4   chr4_73803385     AOna    T    G        0      0        2 
   4   chr4_73803385     ASom    T    G        0      0        2 
   4   chr4_73803385     HCab    T    G        0      0        2 
   4   chr4_73803385     HPrz    T    G        0      0        2 
   4   chr4_73803385     ZBoe    T    G        0      0        2 
   4   chr4_73803385     ZGre    T    G        0      0        2 
   4   chr4_73803385     ZHar    T    G      0.5      1        2 
   4   chr4_73803385   Sample    T    G        0      0        2 
   4   chr4_73813038     AAsi    G    T        0      0        2 
   4   chr4_73813038     AKia    G    T        0      0        2 
   4   chr4_73813038     AOna    G    T        0      0        2 
   4   chr4_73813038     ASom    G    T        0      0        2 
   4   chr4_73813038     HCab    G    T        0      0        2 
   4   chr4_73813038     HPrz    G    T        0      0        2 
   4   chr4_73813038     ZBoe    G    T        1      2        2 
   4   chr4_73813038     ZGre    G    T        0      0        2 
   4   chr4_73813038     ZHar    G    T        0      0        2 
   4   chr4_73813038   Sample    G    T        0      0        2 
   4   chr4_73814257     AAsi    A    G        0      0        2 
   4   chr4_73814257     AKia    A    G        0      0        2 
   4   chr4_73814257     AOna    A    G        0      0        2 
   4   chr4_73814257     ASom    A    G        0      0        2 
   4   chr4_73814257     HCab    A    G        0      0        2 
   4   chr4_73814257     HPrz    A    G        0      0        2 
   4   chr4_73814257     ZBoe    A    G        0      0        2 
   4   chr4_73814257     ZGre    A    G        1      2        2 
   4   chr4_73814257     ZHar    A    G        0      0        2 
   4   chr4_73814257   Sample    A    G        0      0        2 
   4   chr4_73815187     AAsi    G    T        0      0        2 
   4   chr4_73815187     AKia    G    T        0      0        2 
   4   chr4_73815187     AOna    G    T        0      0        2 
   4   chr4_73815187     ASom    G    T        0      0        2 
   4   chr4_73815187     HCab    G    T        0      0        2 
   4   chr4_73815187     HPrz    G    T        0      0        2 
   4   chr4_73815187     ZBoe    G    T        0      0        2 
   4   chr4_73815187     ZGre    G    T        0      0        2 
   4   chr4_73815187     ZHar    G    T        1      2        2 
   4   chr4_73815187   Sample    G    T        0      0        2 
   4   chr4_73828350     AAsi    T    A        0      0        2 
   4   chr4_73828350     AKia    T    A        0      0        2 
   4   chr4_73828350     AOna    T    A        1      2        2 
   4   chr4_73828350     ASom    T    A        0      0        2 
   4   chr4_73828350     HCab    T    A        0      0        2 
   4   chr4_73828350     HPrz    T    A        0      0        2 
   4   chr4_73828350     ZBoe    T    A        0      0        2 
   4   chr4_73828350     ZGre    T    A        0      0        2 
   4   chr4_73828350     ZHar    T    A        0      0        2 
   4   chr4_73828350   Sample    T    A        0      0        2 
   4   chr4_73829790     AAsi    C    T        0      0        2 
   4   chr4_73829790     AKia    C    T        0      0        2 
   4   chr4_73829790     AOna    C    T        0      0        2 
   4   chr4_73829790     ASom    C    T        0      0        2 
   4   chr4_73829790     HCab    C    T        1      2        2 
   4   chr4_73829790     HPrz    C    T        1      2        2 
   4   chr4_73829790     ZBoe    C    T        0      0        2 
   4   chr4_73829790     ZGre    C    T        0      0        2 
   4   chr4_73829790     ZHar    C    T        0      0        2 
   4   chr4_73829790   Sample    C    T        0      0        2 
   4   chr4_73830665     AAsi    A    G        0      0        2 
   4   chr4_73830665     AKia    A    G        0      0        2 
   4   chr4_73830665     AOna    A    G        0      0        2 
   4   chr4_73830665     ASom    A    G        0      0        2 
   4   chr4_73830665     HCab    A    G        0      0        2 
   4   chr4_73830665     HPrz    A    G        0      0        2 
   4   chr4_73830665     ZBoe    A    G        0      0        2 
   4   chr4_73830665     ZGre    A    G      0.5      1        2 
   4   chr4_73830665     ZHar    A    G        0      0        2 
   4   chr4_73830665   Sample    A    G        0      0        2 
   4   chr4_73833457     AAsi    C    T        0      0        2 
   4   chr4_73833457     AKia    C    T        0      0        2 
   4   chr4_73833457     AOna    C    T        0      0        2 
   4   chr4_73833457     ASom    C    T        0      0        2 
   4   chr4_73833457     HCab    C    T        1      2        2 
   4   chr4_73833457     HPrz    C    T        1      2        2 
   4   chr4_73833457     ZBoe    C    T        0      0        2 
   4   chr4_73833457     ZGre    C    T        0      0        2 
   4   chr4_73833457     ZHar    C    T        0      0        2 
   4   chr4_73833457   Sample    C    T        1      2        2 
   4   chr4_73842316     AAsi    G    A        0      0        2 
   4   chr4_73842316     AKia    G    A        0      0        2 
   4   chr4_73842316     AOna    G    A        0      0        2 
   4   chr4_73842316     ASom    G    A        0      0        2 
   4   chr4_73842316     HCab    G    A        1      2        2 
   4   chr4_73842316     HPrz    G    A        1      2        2 
   4   chr4_73842316     ZBoe    G    A        0      0        2 
   4   chr4_73842316     ZGre    G    A        0      0        2 
   4   chr4_73842316     ZHar    G    A        0      0        2 
   4   chr4_73842316   Sample    G    A        1      2        2 
   4   chr4_73842941     AAsi    G    A        1      2        2 
   4   chr4_73842941     AKia    G    A        0      0        2 
   4   chr4_73842941     AOna    G    A        0      0        2 
   4   chr4_73842941     ASom    G    A        0      0        2 
   4   chr4_73842941     HCab    G    A        0      0        2 
   4   chr4_73842941     HPrz    G    A        0      0        2 
   4   chr4_73842941     ZBoe    G    A        0      0        2 
   4   chr4_73842941     ZGre    G    A        0      0        2 
   4   chr4_73842941     ZHar    G    A        0      0        2 
   4   chr4_73842941   Sample    G    A        0      0        2 
   4   chr4_73843752     AAsi    A    G        1      2        2 
   4   chr4_73843752     AKia    A    G        0      0        2 
   4   chr4_73843752     AOna    A    G        0      0        2 
   4   chr4_73843752     ASom    A    G        0      0        2 
   4   chr4_73843752     HCab    A    G        0      0        2 
   4   chr4_73843752     HPrz    A    G        0      0        2 
   4   chr4_73843752     ZBoe    A    G        0      0        2 
   4   chr4_73843752     ZGre    A    G        0      0        2 
   4   chr4_73843752     ZHar    A    G        0      0        2 
   4   chr4_73843752   Sample    A    G        0      0        2 
   4   chr4_73843940     AAsi    A    G        0      0        2 
   4   chr4_73843940     AKia    A    G        0      0        2 
   4   chr4_73843940     AOna    A    G        0      0        2 
   4   chr4_73843940     ASom    A    G        0      0        2 
   4   chr4_73843940     HCab    A    G        0      0        2 
   4   chr4_73843940     HPrz    A    G        0      0        2 
   4   chr4_73843940     ZBoe    A    G        1      2        2 
   4   chr4_73843940     ZGre    A    G        0      0        2 
   4   chr4_73843940     ZHar    A    G      0.5      1        2 
   4   chr4_73843940   Sample    A    G        0      0        2 
   4   chr4_73846602     AAsi    C    A        0      0        2 
   4   chr4_73846602     AKia    C    A      0.5      1        2 
   4   chr4_73846602     AOna    C    A        0      0        2 
   4   chr4_73846602     ASom    C    A        0      0        2 
   4   chr4_73846602     HCab    C    A        0      0        2 
   4   chr4_73846602     HPrz    C    A        0      0        2 
   4   chr4_73846602     ZBoe    C    A        0      0        2 
   4   chr4_73846602     ZGre    C    A        0      0        2 
   4   chr4_73846602     ZHar    C    A        0      0        2 
   4   chr4_73846602   Sample    C    A        0      0        2 
   4   chr4_73849629     AAsi    C    T        0      0        2 
   4   chr4_73849629     AKia    C    T        0      0        2 
   4   chr4_73849629     AOna    C    T        0      0        2 
   4   chr4_73849629     ASom    C    T        0      0        2 
   4   chr4_73849629     HCab    C    T        0      0        2 
   4   chr4_73849629     HPrz    C    T        0      0        2 
   4   chr4_73849629     ZBoe    C    T        0      0        2 
   4   chr4_73849629     ZGre    C    T      0.5      1        2 
   4   chr4_73849629     ZHar    C    T        0      0        2 
   4   chr4_73849629   Sample    C    T        0      0        2 
   4   chr4_73853004     AAsi    A    T        0      0        2 
   4   chr4_73853004     AKia    A    T        0      0        2 
   4   chr4_73853004     AOna    A    T        0      0        2 
   4   chr4_73853004     ASom    A    T        0      0        2 
   4   chr4_73853004     HCab    A    T        0      0        2 
   4   chr4_73853004     HPrz    A    T        0      0        2 
   4   chr4_73853004     ZBoe    A    T        0      0        2 
   4   chr4_73853004     ZGre    A    T        0      0        2 
   4   chr4_73853004     ZHar    A    T      0.5      1        2 
   4   chr4_73853004   Sample    A    T        0      0        2 
   4   chr4_73872754     AAsi    C    T        0      0        2 
   4   chr4_73872754     AKia    C    T        0      0        2 
   4   chr4_73872754     AOna    C    T        0      0        2 
   4   chr4_73872754     ASom    C    T        0      0        2 
   4   chr4_73872754     HCab    C    T        1      2        2 
   4   chr4_73872754     HPrz    C    T        1      2        2 
   4   chr4_73872754     ZBoe    C    T        0      0        2 
   4   chr4_73872754     ZGre    C    T        0      0        2 
   4   chr4_73872754     ZHar    C    T        0      0        2 
   4   chr4_73872754   Sample    C    T        1      2        2 
   4   chr4_73879309     AAsi    C    T        0      0        2 
   4   chr4_73879309     AKia    C    T        0      0        2 
   4   chr4_73879309     AOna    C    T        0      0        2 
   4   chr4_73879309     ASom    C    T        0      0        2 
   4   chr4_73879309     HCab    C    T        0      0        2 
   4   chr4_73879309     HPrz    C    T        0      0        2 
   4   chr4_73879309     ZBoe    C    T        0      0        2 
   4   chr4_73879309     ZGre    C    T        0      0        2 
   4   chr4_73879309     ZHar    C    T        1      2        2 
   4   chr4_73879309   Sample    C    T        0      0        2 
   4   chr4_73887558     AAsi    T    C        0      0        2 
   4   chr4_73887558     AKia    T    C        0      0        2 
   4   chr4_73887558     AOna    T    C        0      0        2 
   4   chr4_73887558     ASom    T    C        0      0        2 
   4   chr4_73887558     HCab    T    C        0      0        2 
   4   chr4_73887558     HPrz    T    C        0      0        2 
   4   chr4_73887558     ZBoe    T    C      0.5      1        2 
   4   chr4_73887558     ZGre    T    C        0      0        2 
   4   chr4_73887558     ZHar    T    C        0      0        2 
   4   chr4_73887558   Sample    T    C        0      0        2 
   4   chr4_73890303     AAsi    T    C        1      2        2 
   4   chr4_73890303     AKia    T    C        0      0        2 
   4   chr4_73890303     AOna    T    C        0      0        2 
   4   chr4_73890303     ASom    T    C        0      0        2 
   4   chr4_73890303     HCab    T    C        0      0        2 
   4   chr4_73890303     HPrz    T    C        0      0        2 
   4   chr4_73890303     ZBoe    T    C        0      0        2 
   4   chr4_73890303     ZGre    T    C        0      0        2 
   4   chr4_73890303     ZHar    T    C        0      0        2 
   4   chr4_73890303   Sample    T    C        0      0        2 
   4   chr4_73902438     AAsi    T    G        1      2        2 
   4   chr4_73902438     AKia    T    G        0      0        2 
   4   chr4_73902438     AOna    T    G        0      0        2 
   4   chr4_73902438     ASom    T    G        0      0        2 
   4   chr4_73902438     HCab    T    G        0      0        2 
   4   chr4_73902438     HPrz    T    G        0      0        2 
   4   chr4_73902438     ZBoe    T    G        0      0        2 
   4   chr4_73902438     ZGre    T    G        0      0        2 
   4   chr4_73902438     ZHar    T    G        0      0        2 
   4   chr4_73902438   Sample    T    G        0      0        2 
   4   chr4_73903650     AAsi    G    A        1      2        2 
   4   chr4_73903650     AKia    G    A        0      0        2 
   4   chr4_73903650     AOna    G    A        0      0        2 
   4   chr4_73903650     ASom    G    A        1      2        2 
   4   chr4_73903650     HCab    G    A        0      0        2 
   4   chr4_73903650     HPrz    G    A        0      0        2 
   4   chr4_73903650     ZBoe    G    A        0      0        2 
   4   chr4_73903650     ZGre    G    A        0      0        2 
   4   chr4_73903650     ZHar    G    A        0      0        2 
   4   chr4_73903650   Sample    G    A        0      0        2 
   4   chr4_73907230     AAsi    C    T        0      0        2 
   4   chr4_73907230     AKia    C    T        0      0        2 
   4   chr4_73907230     AOna    C    T        1      2        2 
   4   chr4_73907230     ASom    C    T        0      0        2 
   4   chr4_73907230     HCab    C    T        0      0        2 
   4   chr4_73907230     HPrz    C    T        0      0        2 
   4   chr4_73907230     ZBoe    C    T        0      0        2 
   4   chr4_73907230     ZGre    C    T        0      0        2 
   4   chr4_73907230     ZHar    C    T        0      0        2 
   4   chr4_73907230   Sample    C    T        0      0        2 
   4   chr4_73916997     AAsi    G    A        1      2        2 
   4   chr4_73916997     AKia    G    A        0      0        2 
   4   chr4_73916997     AOna    G    A        0      0        2 
   4   chr4_73916997     ASom    G    A        1      2        2 
   4   chr4_73916997     HCab    G    A        0      0        2 
   4   chr4_73916997     HPrz    G    A        0      0        2 
   4   chr4_73916997     ZBoe    G    A        0      0        2 
   4   chr4_73916997     ZGre    G    A        0      0        2 
   4   chr4_73916997     ZHar    G    A        0      0        2 
   4   chr4_73916997   Sample    G    A        0      0        2 
   4   chr4_73919786     AAsi    A    G        1      2        2 
   4   chr4_73919786     AKia    A    G        0      0        2 
   4   chr4_73919786     AOna    A    G        0      0        2 
   4   chr4_73919786     ASom    A    G        0      0        2 
   4   chr4_73919786     HCab    A    G        0      0        2 
   4   chr4_73919786     HPrz    A    G        0      0        2 
   4   chr4_73919786     ZBoe    A    G        0      0        2 
   4   chr4_73919786     ZGre    A    G        0      0        2 
   4   chr4_73919786     ZHar    A    G        0      0        2 
   4   chr4_73919786   Sample    A    G        0      0        2 
   4   chr4_73935623     AAsi    A    G        0      0        2 
   4   chr4_73935623     AKia    A    G        0      0        2 
   4   chr4_73935623     AOna    A    G        0      0        2 
   4   chr4_73935623     ASom    A    G        0      0        2 
   4   chr4_73935623     HCab    A    G        1      2        2 
   4   chr4_73935623     HPrz    A    G        1      2        2 
   4   chr4_73935623     ZBoe    A    G        0      0        2 
   4   chr4_73935623     ZGre    A    G        0      0        2 
   4   chr4_73935623     ZHar    A    G        0      0        2 
   4   chr4_73935623   Sample    A    G        1      2        2 
   4   chr4_73939310     AAsi    C    A        0      0        2 
   4   chr4_73939310     AKia    C    A        0      0        2 
   4   chr4_73939310     AOna    C    A        0      0        2 
   4   chr4_73939310     ASom    C    A        0      0        2 
   4   chr4_73939310     HCab    C    A        1      2        2 
   4   chr4_73939310     HPrz    C    A        1      2        2 
   4   chr4_73939310     ZBoe    C    A        0      0        2 
   4   chr4_73939310     ZGre    C    A        0      0        2 
   4   chr4_73939310     ZHar    C    A        0      0        2 
   4   chr4_73939310   Sample    C    A        1      2        2 
   4   chr4_73944781     AAsi    T    C        0      0        2 
   4   chr4_73944781     AKia    T    C        0      0        2 
   4   chr4_73944781     AOna    T    C        0      0        2 
   4   chr4_73944781     ASom    T    C        0      0        2 
   4   chr4_73944781     HCab    T    C        1      2        2 
   4   chr4_73944781     HPrz    T    C        1      2        2 
   4   chr4_73944781     ZBoe    T    C        0      0        2 
   4   chr4_73944781     ZGre    T    C        0      0        2 
   4   chr4_73944781     ZHar    T    C        0      0        2 
   4   chr4_73944781   Sample    T    C        1      2        2 
   4   chr4_73949640     AAsi    G    A        0      0        2 
   4   chr4_73949640     AKia    G    A        0      0        2 
   4   chr4_73949640     AOna    G    A        0      0        2 
   4   chr4_73949640     ASom    G    A        0      0        2 
   4   chr4_73949640     HCab    G    A        1      2        2 
   4   chr4_73949640     HPrz    G    A      0.5      1        2 
   4   chr4_73949640     ZBoe    G    A        0      0        2 
   4   chr4_73949640     ZGre    G    A        0      0        2 
   4   chr4_73949640     ZHar    G    A        0      0        2 
   4   chr4_73949640   Sample    G    A        1      2        2 
   4   chr4_73962732     AAsi    C    T        0      0        2 
   4   chr4_73962732     AKia    C    T        1      2        2 
   4   chr4_73962732     AOna    C    T        1      2        2 
   4   chr4_73962732     ASom    C    T        0      0        2 
   4   chr4_73962732     HCab    C    T        0      0        2 
   4   chr4_73962732     HPrz    C    T        0      0        2 
   4   chr4_73962732     ZBoe    C    T        0      0        2 
   4   chr4_73962732     ZGre    C    T        0      0        2 
   4   chr4_73962732     ZHar    C    T        0      0        2 
   4   chr4_73962732   Sample    C    T        0      0        2 
   4   chr4_73971805     AAsi    T    C        0      0        2 
   4   chr4_73971805     AKia    T    C        0      0        2 
   4   chr4_73971805     AOna    T    C        0      0        2 
   4   chr4_73971805     ASom    T    C        0      0        2 
   4   chr4_73971805     HCab    T    C        1      2        2 
   4   chr4_73971805     HPrz    T    C        1      2        2 
   4   chr4_73971805     ZBoe    T    C        0      0        2 
   4   chr4_73971805     ZGre    T    C        0      0        2 
   4   chr4_73971805     ZHar    T    C        0      0        2 
   4   chr4_73971805   Sample    T    C        1      2        2 
   4   chr4_73972767     AAsi    T    C        0      0        2 
   4   chr4_73972767     AKia    T    C        0      0        2 
   4   chr4_73972767     AOna    T    C        0      0        2 
   4   chr4_73972767     ASom    T    C        1      2        2 
   4   chr4_73972767     HCab    T    C        0      0        2 
   4   chr4_73972767     HPrz    T    C        0      0        2 
   4   chr4_73972767     ZBoe    T    C      0.5      1        2 
   4   chr4_73972767     ZGre    T    C        0      0        2 
   4   chr4_73972767     ZHar    T    C        0      0        2 
   4   chr4_73972767   Sample    T    C        0      0        2 
   4   chr4_73977378     AAsi    G    A        0      0        2 
   4   chr4_73977378     AKia    G    A        0      0        2 
   4   chr4_73977378     AOna    G    A        0      0        2 
   4   chr4_73977378     ASom    G    A        0      0        2 
   4   chr4_73977378     HCab    G    A        0      0        2 
   4   chr4_73977378     HPrz    G    A        0      0        2 
   4   chr4_73977378     ZBoe    G    A      0.5      1        2 
   4   chr4_73977378     ZGre    G    A        0      0        2 
   4   chr4_73977378     ZHar    G    A        0      0        2 
   4   chr4_73977378   Sample    G    A        0      0        2 
   4   chr4_74023227     AAsi    A    G        0      0        2 
   4   chr4_74023227     AKia    A    G        0      0        2 
   4   chr4_74023227     AOna    A    G        0      0        2 
   4   chr4_74023227     ASom    A    G        0      0        2 
   4   chr4_74023227     HCab    A    G        0      0        2 
   4   chr4_74023227     HPrz    A    G        0      0        2 
   4   chr4_74023227     ZBoe    A    G      0.5      1        2 
   4   chr4_74023227     ZGre    A    G        0      0        2 
   4   chr4_74023227     ZHar    A    G        0      0        2 
   4   chr4_74023227   Sample    A    G        0      0        2 
   4   chr4_74031058     AAsi    T    C        0      0        2 
   4   chr4_74031058     AKia    T    C        0      0        2 
   4   chr4_74031058     AOna    T    C        0      0        2 
   4   chr4_74031058     ASom    T    C        0      0        2 
   4   chr4_74031058     HCab    T    C        0      0        2 
   4   chr4_74031058     HPrz    T    C        0      0        2 
   4   chr4_74031058     ZBoe    T    C        0      0        2 
   4   chr4_74031058     ZGre    T    C      0.5      1        2 
   4   chr4_74031058     ZHar    T    C        0      0        2 
   4   chr4_74031058   Sample    T    C        0      0        2 
   4   chr4_74032409     AAsi    A    G        0      0        2 
   4   chr4_74032409     AKia    A    G        0      0        2 
   4   chr4_74032409     AOna    A    G        0      0        2 
   4   chr4_74032409     ASom    A    G        0      0        2 
   4   chr4_74032409     HCab    A    G        0      0        2 
   4   chr4_74032409     HPrz    A    G        0      0        2 
   4   chr4_74032409     ZBoe    A    G        0      0        2 
   4   chr4_74032409     ZGre    A    G        0      0        2 
   4   chr4_74032409     ZHar    A    G        1      2        2 
   4   chr4_74032409   Sample    A    G        0      0        2 
   4   chr4_74045950     AAsi    C    T        0      0        2 
   4   chr4_74045950     AKia    C    T        0      0        2 
   4   chr4_74045950     AOna    C    T        0      0        2 
   4   chr4_74045950     ASom    C    T        0      0        2 
   4   chr4_74045950     HCab    C    T        0      0        2 
   4   chr4_74045950     HPrz    C    T        0      0        2 
   4   chr4_74045950     ZBoe    C    T        0      0        2 
   4   chr4_74045950     ZGre    C    T        1      2        2 
   4   chr4_74045950     ZHar    C    T        0      0        2 
   4   chr4_74045950   Sample    C    T        0      0        2 
   4   chr4_74054621     AAsi    T    G        0      0        2 
   4   chr4_74054621     AKia    T    G        0      0        2 
   4   chr4_74054621     AOna    T    G        0      0        2 
   4   chr4_74054621     ASom    T    G      0.5      1        2 
   4   chr4_74054621     HCab    T    G        0      0        2 
   4   chr4_74054621     HPrz    T    G        0      0        2 
   4   chr4_74054621     ZBoe    T    G        0      0        2 
   4   chr4_74054621     ZGre    T    G        0      0        2 
   4   chr4_74054621     ZHar    T    G        0      0        2 
   4   chr4_74054621   Sample    T    G        0      0        2 
   4   chr4_74060851     AAsi    A    C        0      0        2 
   4   chr4_74060851     AKia    A    C        0      0        2 
   4   chr4_74060851     AOna    A    C        0      0        2 
   4   chr4_74060851     ASom    A    C        0      0        2 
   4   chr4_74060851     HCab    A    C      0.5      1        2 
   4   chr4_74060851     HPrz    A    C      0.5      1        2 
   4   chr4_74060851     ZBoe    A    C        0      0        2 
   4   chr4_74060851     ZGre    A    C        0      0        2 
   4   chr4_74060851     ZHar    A    C        0      0        2 
   4   chr4_74060851   Sample    A    C        1      2        2 
   4   chr4_74060891     AAsi    G    C        0      0        2 
   4   chr4_74060891     AKia    G    C        0      0        2 
   4   chr4_74060891     AOna    G    C        0      0        2 
   4   chr4_74060891     ASom    G    C        0      0        2 
   4   chr4_74060891     HCab    G    C        0      0        2 
   4   chr4_74060891     HPrz    G    C        0      0        2 
   4   chr4_74060891     ZBoe    G    C      0.5      1        2 
   4   chr4_74060891     ZGre    G    C        0      0        2 
   4   chr4_74060891     ZHar    G    C        0      0        2 
   4   chr4_74060891   Sample    G    C        0      0        2 
   4   chr4_74062026     AAsi    A    C        0      0        2 
   4   chr4_74062026     AKia    A    C        0      0        2 
   4   chr4_74062026     AOna    A    C        0      0        2 
   4   chr4_74062026     ASom    A    C        0      0        2 
   4   chr4_74062026     HCab    A    C        0      0        2 
   4   chr4_74062026     HPrz    A    C        0      0        2 
   4   chr4_74062026     ZBoe    A    C      0.5      1        2 
   4   chr4_74062026     ZGre    A    C        0      0        2 
   4   chr4_74062026     ZHar    A    C        0      0        2 
   4   chr4_74062026   Sample    A    C        0      0        2 
   4   chr4_74063586     AAsi    A    T        0      0        2 
   4   chr4_74063586     AKia    A    T        0      0        2 
   4   chr4_74063586     AOna    A    T        0      0        2 
   4   chr4_74063586     ASom    A    T        0      0        2 
   4   chr4_74063586     HCab    A    T      0.5      1        2 
   4   chr4_74063586     HPrz    A    T      0.5      1        2 
   4   chr4_74063586     ZBoe    A    T        0      0        2 
   4   chr4_74063586     ZGre    A    T        0      0        2 
   4   chr4_74063586     ZHar    A    T        0      0        2 
   4   chr4_74063586   Sample    A    T        0      0        2 
   4   chr4_74071556     AAsi    G    C        0      0        2 
   4   chr4_74071556     AKia    G    C        0      0        2 
   4   chr4_74071556     AOna    G    C        0      0        2 
   4   chr4_74071556     ASom    G    C        0      0        2 
   4   chr4_74071556     HCab    G    C        0      0        2 
   4   chr4_74071556     HPrz    G    C        0      0        2 
   4   chr4_74071556     ZBoe    G    C        1      2        2 
   4   chr4_74071556     ZGre    G    C        0      0        2 
   4   chr4_74071556     ZHar    G    C        0      0        2 
   4   chr4_74071556   Sample    G    C        0      0        2 
   4   chr4_74072083     AAsi    A    G        0      0        2 
   4   chr4_74072083     AKia    A    G        0      0        2 
   4   chr4_74072083     AOna    A    G        0      0        2 
   4   chr4_74072083     ASom    A    G      0.5      1        2 
   4   chr4_74072083     HCab    A    G        1      2        2 
   4   chr4_74072083     HPrz    A    G        1      2        2 
   4   chr4_74072083     ZBoe    A    G        0      0        2 
   4   chr4_74072083     ZGre    A    G        0      0        2 
   4   chr4_74072083     ZHar    A    G        0      0        2 
   4   chr4_74072083   Sample    A    G        1      2        2 
   4   chr4_74078341     AAsi    A    G        0      0        2 
   4   chr4_74078341     AKia    A    G        0      0        2 
   4   chr4_74078341     AOna    A    G        0      0        2 
   4   chr4_74078341     ASom    A    G        0      0        2 
   4   chr4_74078341     HCab    A    G        0      0        2 
   4   chr4_74078341     HPrz    A    G        0      0        2 
   4   chr4_74078341     ZBoe    A    G        1      2        2 
   4   chr4_74078341     ZGre    A    G        0      0        2 
   4   chr4_74078341     ZHar    A    G        0      0        2 
   4   chr4_74078341   Sample    A    G        0      0        2 
   4   chr4_74092013     AAsi    T    C        0      0        2 
   4   chr4_74092013     AKia    T    C        0      0        2 
   4   chr4_74092013     AOna    T    C        0      0        2 
   4   chr4_74092013     ASom    T    C        0      0        2 
   4   chr4_74092013     HCab    T    C        0      0        2 
   4   chr4_74092013     HPrz    T    C        0      0        2 
   4   chr4_74092013     ZBoe    T    C        0      0        2 
   4   chr4_74092013     ZGre    T    C        1      2        2 
   4   chr4_74092013     ZHar    T    C        0      0        2 
   4   chr4_74092013   Sample    T    C        0      0        2 
   4   chr4_74097812     AAsi    A    G        0      0        2 
   4   chr4_74097812     AKia    A    G        0      0        2 
   4   chr4_74097812     AOna    A    G        1      2        2 
   4   chr4_74097812     ASom    A    G        0      0        2 
   4   chr4_74097812     HCab    A    G        0      0        2 
   4   chr4_74097812     HPrz    A    G        0      0        2 
   4   chr4_74097812     ZBoe    A    G        0      0        2 
   4   chr4_74097812     ZGre    A    G        0      0        2 
   4   chr4_74097812     ZHar    A    G        0      0        2 
   4   chr4_74097812   Sample    A    G        0      0        2 
   4   chr4_74113636     AAsi    T    C        0      0        2 
   4   chr4_74113636     AKia    T    C        0      0        2 
   4   chr4_74113636     AOna    T    C        0      0        2 
   4   chr4_74113636     ASom    T    C        0      0        2 
   4   chr4_74113636     HCab    T    C        1      2        2 
   4   chr4_74113636     HPrz    T    C        1      2        2 
   4   chr4_74113636     ZBoe    T    C        0      0        2 
   4   chr4_74113636     ZGre    T    C        0      0        2 
   4   chr4_74113636     ZHar    T    C        0      0        2 
   4   chr4_74113636   Sample    T    C        1      2        2 
   4   chr4_74116031     AAsi    T    C        0      0        2 
   4   chr4_74116031     AKia    T    C        0      0        2 
   4   chr4_74116031     AOna    T    C        0      0        2 
   4   chr4_74116031     ASom    T    C        0      0        2 
   4   chr4_74116031     HCab    T    C        0      0        2 
   4   chr4_74116031     HPrz    T    C        0      0        2 
   4   chr4_74116031     ZBoe    T    C        0      0        2 
   4   chr4_74116031     ZGre    T    C        0      0        2 
   4   chr4_74116031     ZHar    T    C        1      2        2 
   4   chr4_74116031   Sample    T    C        0      0        2 
   4   chr4_74116298     AAsi    C    G        0      0        2 
   4   chr4_74116298     AKia    C    G        0      0        2 
   4   chr4_74116298     AOna    C    G        0      0        2 
   4   chr4_74116298     ASom    C    G        0      0        2 
   4   chr4_74116298     HCab    C    G        0      0        2 
   4   chr4_74116298     HPrz    C    G        0      0        2 
   4   chr4_74116298     ZBoe    C    G      0.5      1        2 
   4   chr4_74116298     ZGre    C    G        0      0        2 
   4   chr4_74116298     ZHar    C    G        0      0        2 
   4   chr4_74116298   Sample    C    G        0      0        2 
   4   chr4_74125522     AAsi    G    A        0      0        2 
   4   chr4_74125522     AKia    G    A        0      0        2 
   4   chr4_74125522     AOna    G    A        0      0        2 
   4   chr4_74125522     ASom    G    A        0      0        2 
   4   chr4_74125522     HCab    G    A        0      0        2 
   4   chr4_74125522     HPrz    G    A        0      0        2 
   4   chr4_74125522     ZBoe    G    A      0.5      1        2 
   4   chr4_74125522     ZGre    G    A        0      0        2 
   4   chr4_74125522     ZHar    G    A        0      0        2 
   4   chr4_74125522   Sample    G    A        0      0        2 
   4   chr4_74143374     AAsi    T    C        0      0        2 
   4   chr4_74143374     AKia    T    C        0      0        2 
   4   chr4_74143374     AOna    T    C        0      0        2 
   4   chr4_74143374     ASom    T    C        0      0        2 
   4   chr4_74143374     HCab    T    C        0      0        2 
   4   chr4_74143374     HPrz    T    C      0.5      1        2 
   4   chr4_74143374     ZBoe    T    C        0      0        2 
   4   chr4_74143374     ZGre    T    C        0      0        2 
   4   chr4_74143374     ZHar    T    C        0      0        2 
   4   chr4_74143374   Sample    T    C        0      0        2 
   4   chr4_74150220     AAsi    A    G        0      0        2 
   4   chr4_74150220     AKia    A    G      0.5      1        2 
   4   chr4_74150220     AOna    A    G        0      0        2 
   4   chr4_74150220     ASom    A    G        0      0        2 
   4   chr4_74150220     HCab    A    G        0      0        2 
   4   chr4_74150220     HPrz    A    G        0      0        2 
   4   chr4_74150220     ZBoe    A    G        0      0        2 
   4   chr4_74150220     ZGre    A    G        0      0        2 
   4   chr4_74150220     ZHar    A    G        0      0        2 
   4   chr4_74150220   Sample    A    G        0      0        2 
   4   chr4_74151879     AAsi    C    G        0      0        2 
   4   chr4_74151879     AKia    C    G        0      0        2 
   4   chr4_74151879     AOna    C    G        0      0        2 
   4   chr4_74151879     ASom    C    G        0      0        2 
   4   chr4_74151879     HCab    C    G        0      0        2 
   4   chr4_74151879     HPrz    C    G        0      0        2 
   4   chr4_74151879     ZBoe    C    G      0.5      1        2 
   4   chr4_74151879     ZGre    C    G        0      0        2 
   4   chr4_74151879     ZHar    C    G        0      0        2 
   4   chr4_74151879   Sample    C    G        0      0        2 
   4   chr4_74163938     AAsi    G    T        1      2        2 
   4   chr4_74163938     AKia    G    T        0      0        2 
   4   chr4_74163938     AOna    G    T        0      0        2 
   4   chr4_74163938     ASom    G    T        1      2        2 
   4   chr4_74163938     HCab    G    T        0      0        2 
   4   chr4_74163938     HPrz    G    T        0      0        2 
   4   chr4_74163938     ZBoe    G    T        0      0        2 
   4   chr4_74163938     ZGre    G    T        0      0        2 
   4   chr4_74163938     ZHar    G    T        0      0        2 
   4   chr4_74163938   Sample    G    T        0      0        2 
   4   chr4_74169057     AAsi    A    C        0      0        2 
   4   chr4_74169057     AKia    A    C        0      0        2 
   4   chr4_74169057     AOna    A    C        0      0        2 
   4   chr4_74169057     ASom    A    C        0      0        2 
   4   chr4_74169057     HCab    A    C        1      2        2 
   4   chr4_74169057     HPrz    A    C        1      2        2 
   4   chr4_74169057     ZBoe    A    C        0      0        2 
   4   chr4_74169057     ZGre    A    C        0      0        2 
   4   chr4_74169057     ZHar    A    C        0      0        2 
   4   chr4_74169057   Sample    A    C        1      2        2 
   4   chr4_74169113     AAsi    G    T        0      0        2 
   4   chr4_74169113     AKia    G    T        0      0        2 
   4   chr4_74169113     AOna    G    T        0      0        2 
   4   chr4_74169113     ASom    G    T        0      0        2 
   4   chr4_74169113     HCab    G    T        0      0        2 
   4   chr4_74169113     HPrz    G    T        0      0        2 
   4   chr4_74169113     ZBoe    G    T        0      0        2 
   4   chr4_74169113     ZGre    G    T        1      2        2 
   4   chr4_74169113     ZHar    G    T        0      0        2 
   4   chr4_74169113   Sample    G    T        0      0        2 
   4   chr4_74170772     AAsi    G    A        0      0        2 
   4   chr4_74170772     AKia    G    A        0      0        2 
   4   chr4_74170772     AOna    G    A        0      0        2 
   4   chr4_74170772     ASom    G    A        0      0        2 
   4   chr4_74170772     HCab    G    A        0      0        2 
   4   chr4_74170772     HPrz    G    A        0      0        2 
   4   chr4_74170772     ZBoe    G    A        0      0        2 
   4   chr4_74170772     ZGre    G    A        0      0        2 
   4   chr4_74170772     ZHar    G    A      0.5      1        2 
   4   chr4_74170772   Sample    G    A        0      0        2 
   4   chr4_74174745     AAsi    C    T        0      0        2 
   4   chr4_74174745     AKia    C    T        0      0        2 
   4   chr4_74174745     AOna    C    T        0      0        2 
   4   chr4_74174745     ASom    C    T        0      0        2 
   4   chr4_74174745     HCab    C    T        1      2        2 
   4   chr4_74174745     HPrz    C    T        1      2        2 
   4   chr4_74174745     ZBoe    C    T        0      0        2 
   4   chr4_74174745     ZGre    C    T        0      0        2 
   4   chr4_74174745     ZHar    C    T        0      0        2 
   4   chr4_74174745   Sample    C    T        1      2        2 
   4   chr4_74179265     AAsi    T    C        1      2        2 
   4   chr4_74179265     AKia    T    C        0      0        2 
   4   chr4_74179265     AOna    T    C        0      0        2 
   4   chr4_74179265     ASom    T    C        1      2        2 
   4   chr4_74179265     HCab    T    C        0      0        2 
   4   chr4_74179265     HPrz    T    C        0      0        2 
   4   chr4_74179265     ZBoe    T    C        0      0        2 
   4   chr4_74179265     ZGre    T    C        0      0        2 
   4   chr4_74179265     ZHar    T    C        0      0        2 
   4   chr4_74179265   Sample    T    C        0      0        2 
   4   chr4_74186968     AAsi    C    T        0      0        2 
   4   chr4_74186968     AKia    C    T        0      0        2 
   4   chr4_74186968     AOna    C    T        0      0        2 
   4   chr4_74186968     ASom    C    T        0      0        2 
   4   chr4_74186968     HCab    C    T        0      0        2 
   4   chr4_74186968     HPrz    C    T        0      0        2 
   4   chr4_74186968     ZBoe    C    T        0      0        2 
   4   chr4_74186968     ZGre    C    T        1      2        2 
   4   chr4_74186968     ZHar    C    T        0      0        2 
   4   chr4_74186968   Sample    C    T        0      0        2 
   4   chr4_74195849     AAsi    A    G        0      0        2 
   4   chr4_74195849     AKia    A    G        0      0        2 
   4   chr4_74195849     AOna    A    G        0      0        2 
   4   chr4_74195849     ASom    A    G        0      0        2 
   4   chr4_74195849     HCab    A    G        1      2        2 
   4   chr4_74195849     HPrz    A    G        1      2        2 
   4   chr4_74195849     ZBoe    A    G        0      0        2 
   4   chr4_74195849     ZGre    A    G        0      0        2 
   4   chr4_74195849     ZHar    A    G        0      0        2 
   4   chr4_74195849   Sample    A    G        1      2        2 
   4   chr4_74200775     AAsi    A    C        0      0        2 
   4   chr4_74200775     AKia    A    C        0      0        2 
   4   chr4_74200775     AOna    A    C        0      0        2 
   4   chr4_74200775     ASom    A    C        0      0        2 
   4   chr4_74200775     HCab    A    C        1      2        2 
   4   chr4_74200775     HPrz    A    C        1      2        2 
   4   chr4_74200775     ZBoe    A    C        0      0        2 
   4   chr4_74200775     ZGre    A    C        0      0        2 
   4   chr4_74200775     ZHar    A    C        0      0        2 
   4   chr4_74200775   Sample    A    C        1      2        2 
   4   chr4_74220255     AAsi    A    G        0      0        2 
   4   chr4_74220255     AKia    A    G      0.5      1        2 
   4   chr4_74220255     AOna    A    G      0.5      1        2 
   4   chr4_74220255     ASom    A    G        0      0        2 
   4   chr4_74220255     HCab    A    G        0      0        2 
   4   chr4_74220255     HPrz    A    G        0      0        2 
   4   chr4_74220255     ZBoe    A    G        0      0        2 
   4   chr4_74220255     ZGre    A    G        0      0        2 
   4   chr4_74220255     ZHar    A    G        0      0        2 
   4   chr4_74220255   Sample    A    G        0      0        2 
   4   chr4_74231599     AAsi    T    G        0      0        2 
   4   chr4_74231599     AKia    T    G      0.5      1        2 
   4   chr4_74231599     AOna    T    G      0.5      1        2 
   4   chr4_74231599     ASom    T    G        0      0        2 
   4   chr4_74231599     HCab    T    G        0      0        2 
   4   chr4_74231599     HPrz    T    G        0      0        2 
   4   chr4_74231599     ZBoe    T    G        0      0        2 
   4   chr4_74231599     ZGre    T    G        0      0        2 
   4   chr4_74231599     ZHar    T    G        0      0        2 
   4   chr4_74231599   Sample    T    G        0      0        2 
   4   chr4_74236794     AAsi    C    T        0      0        2 
   4   chr4_74236794     AKia    C    T        0      0        2 
   4   chr4_74236794     AOna    C    T        0      0        2 
   4   chr4_74236794     ASom    C    T        0      0        2 
   4   chr4_74236794     HCab    C    T        1      2        2 
   4   chr4_74236794     HPrz    C    T        1      2        2 
   4   chr4_74236794     ZBoe    C    T        0      0        2 
   4   chr4_74236794     ZGre    C    T        0      0        2 
   4   chr4_74236794     ZHar    C    T        0      0        2 
   4   chr4_74236794   Sample    C    T        1      2        2 
   4   chr4_74239970     AAsi    G    A        1      2        2 
   4   chr4_74239970     AKia    G    A      0.5      1        2 
   4   chr4_74239970     AOna    G    A      0.5      1        2 
   4   chr4_74239970     ASom    G    A        1      2        2 
   4   chr4_74239970     HCab    G    A        0      0        2 
   4   chr4_74239970     HPrz    G    A        0      0        2 
   4   chr4_74239970     ZBoe    G    A        0      0        2 
   4   chr4_74239970     ZGre    G    A        0      0        2 
   4   chr4_74239970     ZHar    G    A        0      0        2 
   4   chr4_74239970   Sample    G    A        0      0        2 
   4   chr4_74252673     AAsi    C    A        0      0        2 
   4   chr4_74252673     AKia    C    A        0      0        2 
   4   chr4_74252673     AOna    C    A        0      0        2 
   4   chr4_74252673     ASom    C    A        0      0        2 
   4   chr4_74252673     HCab    C    A      0.5      1        2 
   4   chr4_74252673     HPrz    C    A      0.5      1        2 
   4   chr4_74252673     ZBoe    C    A        0      0        2 
   4   chr4_74252673     ZGre    C    A        0      0        2 
   4   chr4_74252673     ZHar    C    A        0      0        2 
   4   chr4_74252673   Sample    C    A        1      2        2 
   4   chr4_74254386     AAsi    T    C        0      0        2 
   4   chr4_74254386     AKia    T    C        0      0        2 
   4   chr4_74254386     AOna    T    C        0      0        2 
   4   chr4_74254386     ASom    T    C        0      0        2 
   4   chr4_74254386     HCab    T    C        0      0        2 
   4   chr4_74254386     HPrz    T    C        0      0        2 
   4   chr4_74254386     ZBoe    T    C        0      0        2 
   4   chr4_74254386     ZGre    T    C        0      0        2 
   4   chr4_74254386     ZHar    T    C        1      2        2 
   4   chr4_74254386   Sample    T    C        0      0        2 
   4   chr4_74261643     AAsi    G    C        0      0        2 
   4   chr4_74261643     AKia    G    C        0      0        2 
   4   chr4_74261643     AOna    G    C        0      0        2 
   4   chr4_74261643     ASom    G    C        0      0        2 
   4   chr4_74261643     HCab    G    C        1      2        2 
   4   chr4_74261643     HPrz    G    C        1      2        2 
   4   chr4_74261643     ZBoe    G    C        0      0        2 
   4   chr4_74261643     ZGre    G    C        0      0        2 
   4   chr4_74261643     ZHar    G    C        0      0        2 
   4   chr4_74261643   Sample    G    C        1      2        2 
   4   chr4_74263784     AAsi    C    T        0      0        2 
   4   chr4_74263784     AKia    C    T        0      0        2 
   4   chr4_74263784     AOna    C    T        0      0        2 
   4   chr4_74263784     ASom    C    T        0      0        2 
   4   chr4_74263784     HCab    C    T        0      0        2 
   4   chr4_74263784     HPrz    C    T        0      0        2 
   4   chr4_74263784     ZBoe    C    T        0      0        2 
   4   chr4_74263784     ZGre    C    T        0      0        2 
   4   chr4_74263784     ZHar    C    T        1      2        2 
   4   chr4_74263784   Sample    C    T        0      0        2 
   4   chr4_74268241     AAsi    A    T        0      0        2 
   4   chr4_74268241     AKia    A    T        0      0        2 
   4   chr4_74268241     AOna    A    T        0      0        2 
   4   chr4_74268241     ASom    A    T        0      0        2 
   4   chr4_74268241     HCab    A    T      0.5      1        2 
   4   chr4_74268241     HPrz    A    T        0      0        2 
   4   chr4_74268241     ZBoe    A    T        0      0        2 
   4   chr4_74268241     ZGre    A    T        0      0        2 
   4   chr4_74268241     ZHar    A    T        0      0        2 
   4   chr4_74268241   Sample    A    T        0      0        2 
   4   chr4_74271011     AAsi    G    A        1      2        2 
   4   chr4_74271011     AKia    G    A        0      0        2 
   4   chr4_74271011     AOna    G    A        0      0        2 
   4   chr4_74271011     ASom    G    A        1      2        2 
   4   chr4_74271011     HCab    G    A        0      0        2 
   4   chr4_74271011     HPrz    G    A        0      0        2 
   4   chr4_74271011     ZBoe    G    A        0      0        2 
   4   chr4_74271011     ZGre    G    A        0      0        2 
   4   chr4_74271011     ZHar    G    A        0      0        2 
   4   chr4_74271011   Sample    G    A        0      0        2 
   4   chr4_74274609     AAsi    A    G        0      0        2 
   4   chr4_74274609     AKia    A    G        0      0        2 
   4   chr4_74274609     AOna    A    G        0      0        2 
   4   chr4_74274609     ASom    A    G        0      0        2 
   4   chr4_74274609     HCab    A    G        0      0        2 
   4   chr4_74274609     HPrz    A    G        0      0        2 
   4   chr4_74274609     ZBoe    A    G        1      2        2 
   4   chr4_74274609     ZGre    A    G        0      0        2 
   4   chr4_74274609     ZHar    A    G        0      0        2 
   4   chr4_74274609   Sample    A    G        0      0        2 
   4   chr4_74276779     AAsi    T    C        0      0        2 
   4   chr4_74276779     AKia    T    C        0      0        2 
   4   chr4_74276779     AOna    T    C        0      0        2 
   4   chr4_74276779     ASom    T    C        0      0        2 
   4   chr4_74276779     HCab    T    C        0      0        2 
   4   chr4_74276779     HPrz    T    C        0      0        2 
   4   chr4_74276779     ZBoe    T    C        0      0        2 
   4   chr4_74276779     ZGre    T    C        1      2        2 
   4   chr4_74276779     ZHar    T    C        0      0        2 
   4   chr4_74276779   Sample    T    C        0      0        2 
   4   chr4_74277515     AAsi    G    A        0      0        2 
   4   chr4_74277515     AKia    G    A        0      0        2 
   4   chr4_74277515     AOna    G    A        0      0        2 
   4   chr4_74277515     ASom    G    A        1      2        2 
   4   chr4_74277515     HCab    G    A        0      0        2 
   4   chr4_74277515     HPrz    G    A        0      0        2 
   4   chr4_74277515     ZBoe    G    A        0      0        2 
   4   chr4_74277515     ZGre    G    A        0      0        2 
   4   chr4_74277515     ZHar    G    A        0      0        2 
   4   chr4_74277515   Sample    G    A        0      0        2 
   4   chr4_74280806     AAsi    A    G        0      0        2 
   4   chr4_74280806     AKia    A    G        0      0        2 
   4   chr4_74280806     AOna    A    G        0      0        2 
   4   chr4_74280806     ASom    A    G        0      0        2 
   4   chr4_74280806     HCab    A    G        0      0        2 
   4   chr4_74280806     HPrz    A    G        0      0        2 
   4   chr4_74280806     ZBoe    A    G        0      0        2 
   4   chr4_74280806     ZGre    A    G        1      2        2 
   4   chr4_74280806     ZHar    A    G        0      0        2 
   4   chr4_74280806   Sample    A    G        0      0        2 
   4   chr4_74280880     AAsi    A    G        0      0        2 
   4   chr4_74280880     AKia    A    G        0      0        2 
   4   chr4_74280880     AOna    A    G      0.5      1        2 
   4   chr4_74280880     ASom    A    G        0      0        2 
   4   chr4_74280880     HCab    A    G        0      0        2 
   4   chr4_74280880     HPrz    A    G        0      0        2 
   4   chr4_74280880     ZBoe    A    G        0      0        2 
   4   chr4_74280880     ZGre    A    G        0      0        2 
   4   chr4_74280880     ZHar    A    G        0      0        2 
   4   chr4_74280880   Sample    A    G        0      0        2 
   4   chr4_74281318     AAsi    A    C        0      0        2 
   4   chr4_74281318     AKia    A    C        0      0        2 
   4   chr4_74281318     AOna    A    C        0      0        2 
   4   chr4_74281318     ASom    A    C        0      0        2 
   4   chr4_74281318     HCab    A    C        1      2        2 
   4   chr4_74281318     HPrz    A    C        1      2        2 
   4   chr4_74281318     ZBoe    A    C        0      0        2 
   4   chr4_74281318     ZGre    A    C        0      0        2 
   4   chr4_74281318     ZHar    A    C        0      0        2 
   4   chr4_74281318   Sample    A    C        1      2        2 
   4   chr4_74291033     AAsi    A    C        0      0        2 
   4   chr4_74291033     AKia    A    C        0      0        2 
   4   chr4_74291033     AOna    A    C        0      0        2 
   4   chr4_74291033     ASom    A    C        0      0        2 
   4   chr4_74291033     HCab    A    C        0      0        2 
   4   chr4_74291033     HPrz    A    C      0.5      1        2 
   4   chr4_74291033     ZBoe    A    C        0      0        2 
   4   chr4_74291033     ZGre    A    C        0      0        2 
   4   chr4_74291033     ZHar    A    C        0      0        2 
   4   chr4_74291033   Sample    A    C        0      0        2 
   4   chr4_74295153     AAsi    C    A        0      0        2 
   4   chr4_74295153     AKia    C    A        0      0        2 
   4   chr4_74295153     AOna    C    A      0.5      1        2 
   4   chr4_74295153     ASom    C    A        0      0        2 
   4   chr4_74295153     HCab    C    A        0      0        2 
   4   chr4_74295153     HPrz    C    A        0      0        2 
   4   chr4_74295153     ZBoe    C    A        0      0        2 
   4   chr4_74295153     ZGre    C    A        0      0        2 
   4   chr4_74295153     ZHar    C    A        0      0        2 
   4   chr4_74295153   Sample    C    A        0      0        2 
   4   chr4_74300106     AAsi    C    G        0      0        2 
   4   chr4_74300106     AKia    C    G        0      0        2 
   4   chr4_74300106     AOna    C    G        0      0        2 
   4   chr4_74300106     ASom    C    G        0      0        2 
   4   chr4_74300106     HCab    C    G      0.5      1        2 
   4   chr4_74300106     HPrz    C    G        0      0        2 
   4   chr4_74300106     ZBoe    C    G        0      0        2 
   4   chr4_74300106     ZGre    C    G        0      0        2 
   4   chr4_74300106     ZHar    C    G        0      0        2 
   4   chr4_74300106   Sample    C    G        0      0        2 
   4   chr4_74310578     AAsi    T    G        0      0        2 
   4   chr4_74310578     AKia    T    G        0      0        2 
   4   chr4_74310578     AOna    T    G        0      0        2 
   4   chr4_74310578     ASom    T    G        0      0        2 
   4   chr4_74310578     HCab    T    G        0      0        2 
   4   chr4_74310578     HPrz    T    G        0      0        2 
   4   chr4_74310578     ZBoe    T    G        0      0        2 
   4   chr4_74310578     ZGre    T    G      0.5      1        2 
   4   chr4_74310578     ZHar    T    G        0      0        2 
   4   chr4_74310578   Sample    T    G        0      0        2 
   4   chr4_74314061     AAsi    T    C        0      0        2 
   4   chr4_74314061     AKia    T    C        0      0        2 
   4   chr4_74314061     AOna    T    C        0      0        2 
   4   chr4_74314061     ASom    T    C        0      0        2 
   4   chr4_74314061     HCab    T    C        0      0        2 
   4   chr4_74314061     HPrz    T    C        0      0        2 
   4   chr4_74314061     ZBoe    T    C      0.5      1        2 
   4   chr4_74314061     ZGre    T    C        0      0        2 
   4   chr4_74314061     ZHar    T    C        0      0        2 
   4   chr4_74314061   Sample    T    C        0      0        2 
   4   chr4_74316380     AAsi    T    G        0      0        2 
   4   chr4_74316380     AKia    T    G        0      0        2 
   4   chr4_74316380     AOna    T    G        0      0        2 
   4   chr4_74316380     ASom    T    G        0      0        2 
   4   chr4_74316380     HCab    T    G        0      0        2 
   4   chr4_74316380     HPrz    T    G        0      0        2 
   4   chr4_74316380     ZBoe    T    G      0.5      1        2 
   4   chr4_74316380     ZGre    T    G        0      0        2 
   4   chr4_74316380     ZHar    T    G        1      2        2 
   4   chr4_74316380   Sample    T    G        0      0        2 
   4   chr4_74317919     AAsi    G    A        0      0        2 
   4   chr4_74317919     AKia    G    A        0      0        2 
   4   chr4_74317919     AOna    G    A        0      0        2 
   4   chr4_74317919     ASom    G    A        0      0        2 
   4   chr4_74317919     HCab    G    A        1      2        2 
   4   chr4_74317919     HPrz    G    A        1      2        2 
   4   chr4_74317919     ZBoe    G    A        0      0        2 
   4   chr4_74317919     ZGre    G    A        0      0        2 
   4   chr4_74317919     ZHar    G    A        0      0        2 
   4   chr4_74317919   Sample    G    A        1      2        2 
   4   chr4_74319048     AAsi    C    G        0      0        2 
   4   chr4_74319048     AKia    C    G        0      0        2 
   4   chr4_74319048     AOna    C    G        0      0        2 
   4   chr4_74319048     ASom    C    G        0      0        2 
   4   chr4_74319048     HCab    C    G        1      2        2 
   4   chr4_74319048     HPrz    C    G        1      2        2 
   4   chr4_74319048     ZBoe    C    G        0      0        2 
   4   chr4_74319048     ZGre    C    G        0      0        2 
   4   chr4_74319048     ZHar    C    G        0      0        2 
   4   chr4_74319048   Sample    C    G        1      2        2 
   4   chr4_74319244     AAsi    A    T        0      0        2 
   4   chr4_74319244     AKia    A    T        0      0        2 
   4   chr4_74319244     AOna    A    T        0      0        2 
   4   chr4_74319244     ASom    A    T        0      0        2 
   4   chr4_74319244     HCab    A    T        1      2        2 
   4   chr4_74319244     HPrz    A    T        1      2        2 
   4   chr4_74319244     ZBoe    A    T        0      0        2 
   4   chr4_74319244     ZGre    A    T        0      0        2 
   4   chr4_74319244     ZHar    A    T        0      0        2 
   4   chr4_74319244   Sample    A    T        1      2        2 
   4   chr4_74323198     AAsi    T    C        1      2        2 
   4   chr4_74323198     AKia    T    C        0      0        2 
   4   chr4_74323198     AOna    T    C        0      0        2 
   4   chr4_74323198     ASom    T    C        1      2        2 
   4   chr4_74323198     HCab    T    C        0      0        2 
   4   chr4_74323198     HPrz    T    C        0      0        2 
   4   chr4_74323198     ZBoe    T    C        0      0        2 
   4   chr4_74323198     ZGre    T    C        0      0        2 
   4   chr4_74323198     ZHar    T    C        0      0        2 
   4   chr4_74323198   Sample    T    C        0      0        2 
   4   chr4_74324842     AAsi    C    T        0      0        2 
   4   chr4_74324842     AKia    C    T        0      0        2 
   4   chr4_74324842     AOna    C    T        0      0        2 
   4   chr4_74324842     ASom    C    T        0      0        2 
   4   chr4_74324842     HCab    C    T        1      2        2 
   4   chr4_74324842     HPrz    C    T        1      2        2 
   4   chr4_74324842     ZBoe    C    T        0      0        2 
   4   chr4_74324842     ZGre    C    T        0      0        2 
   4   chr4_74324842     ZHar    C    T        0      0        2 
   4   chr4_74324842   Sample    C    T        1      2        2 
   4   chr4_74327940     AAsi    A    G        0      0        2 
   4   chr4_74327940     AKia    A    G        0      0        2 
   4   chr4_74327940     AOna    A    G        0      0        2 
   4   chr4_74327940     ASom    A    G        0      0        2 
   4   chr4_74327940     HCab    A    G        0      0        2 
   4   chr4_74327940     HPrz    A    G        0      0        2 
   4   chr4_74327940     ZBoe    A    G      0.5      1        2 
   4   chr4_74327940     ZGre    A    G        0      0        2 
   4   chr4_74327940     ZHar    A    G        0      0        2 
   4   chr4_74327940   Sample    A    G        0      0        2 
   4   chr4_74332018     AAsi    C    G        0      0        2 
   4   chr4_74332018     AKia    C    G        1      2        2 
   4   chr4_74332018     AOna    C    G        1      2        2 
   4   chr4_74332018     ASom    C    G        0      0        2 
   4   chr4_74332018     HCab    C    G        0      0        2 
   4   chr4_74332018     HPrz    C    G        0      0        2 
   4   chr4_74332018     ZBoe    C    G        0      0        2 
   4   chr4_74332018     ZGre    C    G        0      0        2 
   4   chr4_74332018     ZHar    C    G        0      0        2 
   4   chr4_74332018   Sample    C    G        0      0        2 
   4   chr4_74334370     AAsi    A    G        1      2        2 
   4   chr4_74334370     AKia    A    G        0      0        2 
   4   chr4_74334370     AOna    A    G        0      0        2 
   4   chr4_74334370     ASom    A    G        0      0        2 
   4   chr4_74334370     HCab    A    G        0      0        2 
   4   chr4_74334370     HPrz    A    G        0      0        2 
   4   chr4_74334370     ZBoe    A    G        0      0        2 
   4   chr4_74334370     ZGre    A    G        0      0        2 
   4   chr4_74334370     ZHar    A    G        0      0        2 
   4   chr4_74334370   Sample    A    G        0      0        2 
   4   chr4_74334501     AAsi    A    T        0      0        2 
   4   chr4_74334501     AKia    A    T        0      0        2 
   4   chr4_74334501     AOna    A    T        0      0        2 
   4   chr4_74334501     ASom    A    T        0      0        2 
   4   chr4_74334501     HCab    A    T        0      0        2 
   4   chr4_74334501     HPrz    A    T        0      0        2 
   4   chr4_74334501     ZBoe    A    T        0      0        2 
   4   chr4_74334501     ZGre    A    T        0      0        2 
   4   chr4_74334501     ZHar    A    T      0.5      1        2 
   4   chr4_74334501   Sample    A    T        0      0        2 
   4   chr4_74342077     AAsi    C    T        0      0        2 
   4   chr4_74342077     AKia    C    T        0      0        2 
   4   chr4_74342077     AOna    C    T        0      0        2 
   4   chr4_74342077     ASom    C    T        0      0        2 
   4   chr4_74342077     HCab    C    T        0      0        2 
   4   chr4_74342077     HPrz    C    T      0.5      1        2 
   4   chr4_74342077     ZBoe    C    T        0      0        2 
   4   chr4_74342077     ZGre    C    T        0      0        2 
   4   chr4_74342077     ZHar    C    T        0      0        2 
   4   chr4_74342077   Sample    C    T        0      0        2 
   4   chr4_74342093     AAsi    A    G        0      0        2 
   4   chr4_74342093     AKia    A    G        0      0        2 
   4   chr4_74342093     AOna    A    G      0.5      1        2 
   4   chr4_74342093     ASom    A    G        0      0        2 
   4   chr4_74342093     HCab    A    G        0      0        2 
   4   chr4_74342093     HPrz    A    G        0      0        2 
   4   chr4_74342093     ZBoe    A    G        0      0        2 
   4   chr4_74342093     ZGre    A    G        0      0        2 
   4   chr4_74342093     ZHar    A    G        0      0        2 
   4   chr4_74342093   Sample    A    G        0      0        2 
   4   chr4_74348948     AAsi    G    C        0      0        2 
   4   chr4_74348948     AKia    G    C        0      0        2 
   4   chr4_74348948     AOna    G    C        0      0        2 
   4   chr4_74348948     ASom    G    C        0      0        2 
   4   chr4_74348948     HCab    G    C        0      0        2 
   4   chr4_74348948     HPrz    G    C        0      0        2 
   4   chr4_74348948     ZBoe    G    C        0      0        2 
   4   chr4_74348948     ZGre    G    C      0.5      1        2 
   4   chr4_74348948     ZHar    G    C        0      0        2 
   4   chr4_74348948   Sample    G    C        0      0        2 
   4   chr4_74352132     AAsi    C    T        0      0        2 
   4   chr4_74352132     AKia    C    T        0      0        2 
   4   chr4_74352132     AOna    C    T        0      0        2 
   4   chr4_74352132     ASom    C    T        0      0        2 
   4   chr4_74352132     HCab    C    T        1      2        2 
   4   chr4_74352132     HPrz    C    T        1      2        2 
   4   chr4_74352132     ZBoe    C    T        0      0        2 
   4   chr4_74352132     ZGre    C    T        0      0        2 
   4   chr4_74352132     ZHar    C    T        0      0        2 
   4   chr4_74352132   Sample    C    T        1      2        2 
   4   chr4_74356122     AAsi    T    C        0      0        2 
   4   chr4_74356122     AKia    T    C        0      0        2 
   4   chr4_74356122     AOna    T    C        0      0        2 
   4   chr4_74356122     ASom    T    C        0      0        2 
   4   chr4_74356122     HCab    T    C        1      2        2 
   4   chr4_74356122     HPrz    T    C        1      2        2 
   4   chr4_74356122     ZBoe    T    C        0      0        2 
   4   chr4_74356122     ZGre    T    C        0      0        2 
   4   chr4_74356122     ZHar    T    C        0      0        2 
   4   chr4_74356122   Sample    T    C        1      2        2 
   4   chr4_74356311     AAsi    T    A        0      0        2 
   4   chr4_74356311     AKia    T    A        0      0        2 
   4   chr4_74356311     AOna    T    A        0      0        2 
   4   chr4_74356311     ASom    T    A        0      0        2 
   4   chr4_74356311     HCab    T    A        0      0        2 
   4   chr4_74356311     HPrz    T    A        0      0        2 
   4   chr4_74356311     ZBoe    T    A      0.5      1        2 
   4   chr4_74356311     ZGre    T    A        0      0        2 
   4   chr4_74356311     ZHar    T    A        0      0        2 
   4   chr4_74356311   Sample    T    A        0      0        2 
   4   chr4_74356852     AAsi    G    T        0      0        2 
   4   chr4_74356852     AKia    G    T        0      0        2 
   4   chr4_74356852     AOna    G    T        0      0        2 
   4   chr4_74356852     ASom    G    T        0      0        2 
   4   chr4_74356852     HCab    G    T        1      2        2 
   4   chr4_74356852     HPrz    G    T        1      2        2 
   4   chr4_74356852     ZBoe    G    T        0      0        2 
   4   chr4_74356852     ZGre    G    T        0      0        2 
   4   chr4_74356852     ZHar    G    T        0      0        2 
   4   chr4_74356852   Sample    G    T        1      2        2 
   4   chr4_74364117     AAsi    G    C        0      0        2 
   4   chr4_74364117     AKia    G    C        0      0        2 
   4   chr4_74364117     AOna    G    C        0      0        2 
   4   chr4_74364117     ASom    G    C        0      0        2 
   4   chr4_74364117     HCab    G    C        1      2        2 
   4   chr4_74364117     HPrz    G    C        1      2        2 
   4   chr4_74364117     ZBoe    G    C        0      0        2 
   4   chr4_74364117     ZGre    G    C        0      0        2 
   4   chr4_74364117     ZHar    G    C        0      0        2 
   4   chr4_74364117   Sample    G    C        1      2        2 
   4   chr4_74369080     AAsi    C    T      0.5      1        2 
   4   chr4_74369080     AKia    C    T        0      0        2 
   4   chr4_74369080     AOna    C    T        0      0        2 
   4   chr4_74369080     ASom    C    T        1      2        2 
   4   chr4_74369080     HCab    C    T        0      0        2 
   4   chr4_74369080     HPrz    C    T        0      0        2 
   4   chr4_74369080     ZBoe    C    T        0      0        2 
   4   chr4_74369080     ZGre    C    T        0      0        2 
   4   chr4_74369080     ZHar    C    T        0      0        2 
   4   chr4_74369080   Sample    C    T        0      0        2 
   4   chr4_74370701     AAsi    A    G        0      0        2 
   4   chr4_74370701     AKia    A    G      0.5      1        2 
   4   chr4_74370701     AOna    A    G        0      0        2 
   4   chr4_74370701     ASom    A    G        0      0        2 
   4   chr4_74370701     HCab    A    G        0      0        2 
   4   chr4_74370701     HPrz    A    G        0      0        2 
   4   chr4_74370701     ZBoe    A    G        0      0        2 
   4   chr4_74370701     ZGre    A    G        0      0        2 
   4   chr4_74370701     ZHar    A    G        0      0        2 
   4   chr4_74370701   Sample    A    G        0      0        2 
   4   chr4_74373157     AAsi    A    G        0      0        2 
   4   chr4_74373157     AKia    A    G        0      0        2 
   4   chr4_74373157     AOna    A    G      0.5      1        2 
   4   chr4_74373157     ASom    A    G        0      0        2 
   4   chr4_74373157     HCab    A    G        0      0        2 
   4   chr4_74373157     HPrz    A    G        0      0        2 
   4   chr4_74373157     ZBoe    A    G        0      0        2 
   4   chr4_74373157     ZGre    A    G        0      0        2 
   4   chr4_74373157     ZHar    A    G        0      0        2 
   4   chr4_74373157   Sample    A    G        0      0        2 
   4   chr4_74375671     AAsi    A    G        0      0        2 
   4   chr4_74375671     AKia    A    G      0.5      1        2 
   4   chr4_74375671     AOna    A    G        0      0        2 
   4   chr4_74375671     ASom    A    G        0      0        2 
   4   chr4_74375671     HCab    A    G        0      0        2 
   4   chr4_74375671     HPrz    A    G        0      0        2 
   4   chr4_74375671     ZBoe    A    G        0      0        2 
   4   chr4_74375671     ZGre    A    G        0      0        2 
   4   chr4_74375671     ZHar    A    G        0      0        2 
   4   chr4_74375671   Sample    A    G        0      0        2 
   4   chr4_74380669     AAsi    G    A        0      0        2 
   4   chr4_74380669     AKia    G    A        0      0        2 
   4   chr4_74380669     AOna    G    A        0      0        2 
   4   chr4_74380669     ASom    G    A        0      0        2 
   4   chr4_74380669     HCab    G    A        0      0        2 
   4   chr4_74380669     HPrz    G    A        0      0        2 
   4   chr4_74380669     ZBoe    G    A      0.5      1        2 
   4   chr4_74380669     ZGre    G    A        0      0        2 
   4   chr4_74380669     ZHar    G    A        0      0        2 
   4   chr4_74380669   Sample    G    A        0      0        2 
   4   chr4_74383342     AAsi    A    G        0      0        2 
   4   chr4_74383342     AKia    A    G        0      0        2 
   4   chr4_74383342     AOna    A    G        0      0        2 
   4   chr4_74383342     ASom    A    G        0      0        2 
   4   chr4_74383342     HCab    A    G        1      2        2 
   4   chr4_74383342     HPrz    A    G        1      2        2 
   4   chr4_74383342     ZBoe    A    G        0      0        2 
   4   chr4_74383342     ZGre    A    G        0      0        2 
   4   chr4_74383342     ZHar    A    G        0      0        2 
   4   chr4_74383342   Sample    A    G        1      2        2 
   4   chr4_74383677     AAsi    G    C      0.5      1        2 
   4   chr4_74383677     AKia    G    C        0      0        2 
   4   chr4_74383677     AOna    G    C        0      0        2 
   4   chr4_74383677     ASom    G    C        0      0        2 
   4   chr4_74383677     HCab    G    C        0      0        2 
   4   chr4_74383677     HPrz    G    C        0      0        2 
   4   chr4_74383677     ZBoe    G    C        0      0        2 
   4   chr4_74383677     ZGre    G    C        0      0        2 
   4   chr4_74383677     ZHar    G    C        0      0        2 
   4   chr4_74383677   Sample    G    C        0      0        2 
   4   chr4_74413185     AAsi    T    C        0      0        2 
   4   chr4_74413185     AKia    T    C        0      0        2 
   4   chr4_74413185     AOna    T    C        0      0        2 
   4   chr4_74413185     ASom    T    C        0      0        2 
   4   chr4_74413185     HCab    T    C        1      2        2 
   4   chr4_74413185     HPrz    T    C        1      2        2 
   4   chr4_74413185     ZBoe    T    C        0      0        2 
   4   chr4_74413185     ZGre    T    C        0      0        2 
   4   chr4_74413185     ZHar    T    C        0      0        2 
   4   chr4_74413185   Sample    T    C        1      2        2 
   4   chr4_74416009     AAsi    T    C        0      0        2 
   4   chr4_74416009     AKia    T    C        0      0        2 
   4   chr4_74416009     AOna    T    C        0      0        2 
   4   chr4_74416009     ASom    T    C        0      0        2 
   4   chr4_74416009     HCab    T    C      0.5      1        2 
   4   chr4_74416009     HPrz    T    C        0      0        2 
   4   chr4_74416009     ZBoe    T    C        0      0        2 
   4   chr4_74416009     ZGre    T    C        0      0        2 
   4   chr4_74416009     ZHar    T    C        0      0        2 
   4   chr4_74416009   Sample    T    C        0      0        2 
   4   chr4_74416226     AAsi    C    T        0      0        2 
   4   chr4_74416226     AKia    C    T        0      0        2 
   4   chr4_74416226     AOna    C    T        0      0        2 
   4   chr4_74416226     ASom    C    T        0      0        2 
   4   chr4_74416226     HCab    C    T        1      2        2 
   4   chr4_74416226     HPrz    C    T        1      2        2 
   4   chr4_74416226     ZBoe    C    T        0      0        2 
   4   chr4_74416226     ZGre    C    T        0      0        2 
   4   chr4_74416226     ZHar    C    T        0      0        2 
   4   chr4_74416226   Sample    C    T        1      2        2 
   4   chr4_74446249     AAsi    A    G        0      0        2 
   4   chr4_74446249     AKia    A    G      0.5      1        2 
   4   chr4_74446249     AOna    A    G        0      0        2 
   4   chr4_74446249     ASom    A    G        0      0        2 
   4   chr4_74446249     HCab    A    G        0      0        2 
   4   chr4_74446249     HPrz    A    G        0      0        2 
   4   chr4_74446249     ZBoe    A    G        0      0        2 
   4   chr4_74446249     ZGre    A    G        0      0        2 
   4   chr4_74446249     ZHar    A    G        0      0        2 
   4   chr4_74446249   Sample    A    G        0      0        2 
   4   chr4_74450162     AAsi    C    G        0      0        2 
   4   chr4_74450162     AKia    C    G        0      0        2 
   4   chr4_74450162     AOna    C    G        0      0        2 
   4   chr4_74450162     ASom    C    G        0      0        2 
   4   chr4_74450162     HCab    C    G        0      0        2 
   4   chr4_74450162     HPrz    C    G      0.5      1        2 
   4   chr4_74450162     ZBoe    C    G        0      0        2 
   4   chr4_74450162     ZGre    C    G        0      0        2 
   4   chr4_74450162     ZHar    C    G        0      0        2 
   4   chr4_74450162   Sample    C    G        0      0        2 
   4   chr4_74450234     AAsi    A    G        0      0        2 
   4   chr4_74450234     AKia    A    G        0      0        2 
   4   chr4_74450234     AOna    A    G        0      0        2 
   4   chr4_74450234     ASom    A    G        0      0        2 
   4   chr4_74450234     HCab    A    G        0      0        2 
   4   chr4_74450234     HPrz    A    G        0      0        2 
   4   chr4_74450234     ZBoe    A    G        0      0        2 
   4   chr4_74450234     ZGre    A    G        0      0        2 
   4   chr4_74450234     ZHar    A    G        1      2        2 
   4   chr4_74450234   Sample    A    G        0      0        2 
   4   chr4_74460378     AAsi    T    G        0      0        2 
   4   chr4_74460378     AKia    T    G        0      0        2 
   4   chr4_74460378     AOna    T    G        0      0        2 
   4   chr4_74460378     ASom    T    G        0      0        2 
   4   chr4_74460378     HCab    T    G        1      2        2 
   4   chr4_74460378     HPrz    T    G        1      2        2 
   4   chr4_74460378     ZBoe    T    G        0      0        2 
   4   chr4_74460378     ZGre    T    G        0      0        2 
   4   chr4_74460378     ZHar    T    G        0      0        2 
   4   chr4_74460378   Sample    T    G        1      2        2 
   4   chr4_74462343     AAsi    T    C        0      0        2 
   4   chr4_74462343     AKia    T    C        0      0        2 
   4   chr4_74462343     AOna    T    C        1      2        2 
   4   chr4_74462343     ASom    T    C        0      0        2 
   4   chr4_74462343     HCab    T    C        0      0        2 
   4   chr4_74462343     HPrz    T    C        0      0        2 
   4   chr4_74462343     ZBoe    T    C        0      0        2 
   4   chr4_74462343     ZGre    T    C        0      0        2 
   4   chr4_74462343     ZHar    T    C        0      0        2 
   4   chr4_74462343   Sample    T    C        0      0        2 
   4   chr4_74468510     AAsi    T    G        1      2        2 
   4   chr4_74468510     AKia    T    G        0      0        2 
   4   chr4_74468510     AOna    T    G        0      0        2 
   4   chr4_74468510     ASom    T    G        1      2        2 
   4   chr4_74468510     HCab    T    G        0      0        2 
   4   chr4_74468510     HPrz    T    G        0      0        2 
   4   chr4_74468510     ZBoe    T    G        0      0        2 
   4   chr4_74468510     ZGre    T    G        0      0        2 
   4   chr4_74468510     ZHar    T    G        0      0        2 
   4   chr4_74468510   Sample    T    G        0      0        2 
   4   chr4_74478625     AAsi    G    A        1      2        2 
   4   chr4_74478625     AKia    G    A        1      2        2 
   4   chr4_74478625     AOna    G    A        1      2        2 
   4   chr4_74478625     ASom    G    A        1      2        2 
   4   chr4_74478625     HCab    G    A        0      0        2 
   4   chr4_74478625     HPrz    G    A        0      0        2 
   4   chr4_74478625     ZBoe    G    A        0      0        2 
   4   chr4_74478625     ZGre    G    A        0      0        2 
   4   chr4_74478625     ZHar    G    A        0      0        2 
   4   chr4_74478625   Sample    G    A        0      0        2 
   4   chr4_74481080     AAsi    T    C        1      2        2 
   4   chr4_74481080     AKia    T    C        1      2        2 
   4   chr4_74481080     AOna    T    C        1      2        2 
   4   chr4_74481080     ASom    T    C        1      2        2 
   4   chr4_74481080     HCab    T    C        0      0        2 
   4   chr4_74481080     HPrz    T    C        0      0        2 
   4   chr4_74481080     ZBoe    T    C        0      0        2 
   4   chr4_74481080     ZGre    T    C        0      0        2 
   4   chr4_74481080     ZHar    T    C        0      0        2 
   4   chr4_74481080   Sample    T    C        0      0        2 
   4   chr4_74498763     AAsi    G    A        0      0        2 
   4   chr4_74498763     AKia    G    A        0      0        2 
   4   chr4_74498763     AOna    G    A        0      0        2 
   4   chr4_74498763     ASom    G    A        0      0        2 
   4   chr4_74498763     HCab    G    A        1      2        2 
   4   chr4_74498763     HPrz    G    A        1      2        2 
   4   chr4_74498763     ZBoe    G    A        0      0        2 
   4   chr4_74498763     ZGre    G    A        0      0        2 
   4   chr4_74498763     ZHar    G    A        0      0        2 
   4   chr4_74498763   Sample    G    A        1      2        2 
   4   chr4_74499530     AAsi    T    C        0      0        2 
   4   chr4_74499530     AKia    T    C        1      2        2 
   4   chr4_74499530     AOna    T    C        0      0        2 
   4   chr4_74499530     ASom    T    C        0      0        2 
   4   chr4_74499530     HCab    T    C        0      0        2 
   4   chr4_74499530     HPrz    T    C        0      0        2 
   4   chr4_74499530     ZBoe    T    C        0      0        2 
   4   chr4_74499530     ZGre    T    C        0      0        2 
   4   chr4_74499530     ZHar    T    C        0      0        2 
   4   chr4_74499530   Sample    T    C        0      0        2 
   4   chr4_74501084     AAsi    C    T        0      0        2 
   4   chr4_74501084     AKia    C    T        0      0        2 
   4   chr4_74501084     AOna    C    T      0.5      1        2 
   4   chr4_74501084     ASom    C    T        0      0        2 
   4   chr4_74501084     HCab    C    T        0      0        2 
   4   chr4_74501084     HPrz    C    T        0      0        2 
   4   chr4_74501084     ZBoe    C    T        0      0        2 
   4   chr4_74501084     ZGre    C    T        0      0        2 
   4   chr4_74501084     ZHar    C    T        0      0        2 
   4   chr4_74501084   Sample    C    T        0      0        2 
   4   chr4_74503531     AAsi    C    T        0      0        2 
   4   chr4_74503531     AKia    C    T        0      0        2 
   4   chr4_74503531     AOna    C    T        0      0        2 
   4   chr4_74503531     ASom    C    T        0      0        2 
   4   chr4_74503531     HCab    C    T        1      2        2 
   4   chr4_74503531     HPrz    C    T        1      2        2 
   4   chr4_74503531     ZBoe    C    T        0      0        2 
   4   chr4_74503531     ZGre    C    T        0      0        2 
   4   chr4_74503531     ZHar    C    T        0      0        2 
   4   chr4_74503531   Sample    C    T        1      2        2 
   4   chr4_74505975     AAsi    G    A        0      0        2 
   4   chr4_74505975     AKia    G    A        1      2        2 
   4   chr4_74505975     AOna    G    A        0      0        2 
   4   chr4_74505975     ASom    G    A        0      0        2 
   4   chr4_74505975     HCab    G    A        0      0        2 
   4   chr4_74505975     HPrz    G    A        0      0        2 
   4   chr4_74505975     ZBoe    G    A        0      0        2 
   4   chr4_74505975     ZGre    G    A        0      0        2 
   4   chr4_74505975     ZHar    G    A        0      0        2 
   4   chr4_74505975   Sample    G    A        0      0        2 
   4   chr4_74506804     AAsi    T    G        0      0        2 
   4   chr4_74506804     AKia    T    G        0      0        2 
   4   chr4_74506804     AOna    T    G        0      0        2 
   4   chr4_74506804     ASom    T    G        0      0        2 
   4   chr4_74506804     HCab    T    G        0      0        2 
   4   chr4_74506804     HPrz    T    G      0.5      1        2 
   4   chr4_74506804     ZBoe    T    G        0      0        2 
   4   chr4_74506804     ZGre    T    G        0      0        2 
   4   chr4_74506804     ZHar    T    G        0      0        2 
   4   chr4_74506804   Sample    T    G        0      0        2 
   4   chr4_74510541     AAsi    A    G        0      0        2 
   4   chr4_74510541     AKia    A    G        0      0        2 
   4   chr4_74510541     AOna    A    G        1      2        2 
   4   chr4_74510541     ASom    A    G        0      0        2 
   4   chr4_74510541     HCab    A    G        0      0        2 
   4   chr4_74510541     HPrz    A    G        0      0        2 
   4   chr4_74510541     ZBoe    A    G        0      0        2 
   4   chr4_74510541     ZGre    A    G        0      0        2 
   4   chr4_74510541     ZHar    A    G        0      0        2 
   4   chr4_74510541   Sample    A    G        0      0        2 
   4   chr4_74513626     AAsi    G    T        0      0        2 
   4   chr4_74513626     AKia    G    T        0      0        2 
   4   chr4_74513626     AOna    G    T        0      0        2 
   4   chr4_74513626     ASom    G    T        0      0        2 
   4   chr4_74513626     HCab    G    T        1      2        2 
   4   chr4_74513626     HPrz    G    T        1      2        2 
   4   chr4_74513626     ZBoe    G    T        0      0        2 
   4   chr4_74513626     ZGre    G    T        0      0        2 
   4   chr4_74513626     ZHar    G    T        0      0        2 
   4   chr4_74513626   Sample    G    T        1      2        2 
   4   chr4_74518051     AAsi    C    G        0      0        2 
   4   chr4_74518051     AKia    C    G        1      2        2 
   4   chr4_74518051     AOna    C    G      0.5      1        2 
   4   chr4_74518051     ASom    C    G        0      0        2 
   4   chr4_74518051     HCab    C    G        0      0        2 
   4   chr4_74518051     HPrz    C    G        0      0        2 
   4   chr4_74518051     ZBoe    C    G        0      0        2 
   4   chr4_74518051     ZGre    C    G        0      0        2 
   4   chr4_74518051     ZHar    C    G        0      0        2 
   4   chr4_74518051   Sample    C    G        0      0        2 
   4   chr4_74519145     AAsi    G    A        0      0        2 
   4   chr4_74519145     AKia    G    A        0      0        2 
   4   chr4_74519145     AOna    G    A        0      0        2 
   4   chr4_74519145     ASom    G    A        0      0        2 
   4   chr4_74519145     HCab    G    A        1      2        2 
   4   chr4_74519145     HPrz    G    A        1      2        2 
   4   chr4_74519145     ZBoe    G    A        0      0        2 
   4   chr4_74519145     ZGre    G    A        0      0        2 
   4   chr4_74519145     ZHar    G    A        0      0        2 
   4   chr4_74519145   Sample    G    A        1      2        2 
   4   chr4_74521720     AAsi    G    A        0      0        2 
   4   chr4_74521720     AKia    G    A        0      0        2 
   4   chr4_74521720     AOna    G    A        0      0        2 
   4   chr4_74521720     ASom    G    A        0      0        2 
   4   chr4_74521720     HCab    G    A        0      0        2 
   4   chr4_74521720     HPrz    G    A        0      0        2 
   4   chr4_74521720     ZBoe    G    A        0      0        2 
   4   chr4_74521720     ZGre    G    A        1      2        2 
   4   chr4_74521720     ZHar    G    A        0      0        2 
   4   chr4_74521720   Sample    G    A        0      0        2 
   4   chr4_74525305     AAsi    A    T        0      0        2 
   4   chr4_74525305     AKia    A    T        0      0        2 
   4   chr4_74525305     AOna    A    T      0.5      1        2 
   4   chr4_74525305     ASom    A    T        0      0        2 
   4   chr4_74525305     HCab    A    T        0      0        2 
   4   chr4_74525305     HPrz    A    T        0      0        2 
   4   chr4_74525305     ZBoe    A    T        0      0        2 
   4   chr4_74525305     ZGre    A    T        0      0        2 
   4   chr4_74525305     ZHar    A    T        0      0        2 
   4   chr4_74525305   Sample    A    T        0      0        2 
   4   chr4_74531346     AAsi    C    A        0      0        2 
   4   chr4_74531346     AKia    C    A        0      0        2 
   4   chr4_74531346     AOna    C    A      0.5      1        2 
   4   chr4_74531346     ASom    C    A        0      0        2 
   4   chr4_74531346     HCab    C    A        0      0        2 
   4   chr4_74531346     HPrz    C    A        0      0        2 
   4   chr4_74531346     ZBoe    C    A        0      0        2 
   4   chr4_74531346     ZGre    C    A        0      0        2 
   4   chr4_74531346     ZHar    C    A        0      0        2 
   4   chr4_74531346   Sample    C    A        0      0        2 
   4   chr4_74531415     AAsi    A    G        1      2        2 
   4   chr4_74531415     AKia    A    G        0      0        2 
   4   chr4_74531415     AOna    A    G        0      0        2 
   4   chr4_74531415     ASom    A    G        1      2        2 
   4   chr4_74531415     HCab    A    G        0      0        2 
   4   chr4_74531415     HPrz    A    G        0      0        2 
   4   chr4_74531415     ZBoe    A    G        0      0        2 
   4   chr4_74531415     ZGre    A    G        0      0        2 
   4   chr4_74531415     ZHar    A    G        0      0        2 
   4   chr4_74531415   Sample    A    G        0      0        2 
   4   chr4_74532682     AAsi    G    A        0      0        2 
   4   chr4_74532682     AKia    G    A        0      0        2 
   4   chr4_74532682     AOna    G    A        0      0        2 
   4   chr4_74532682     ASom    G    A        0      0        2 
   4   chr4_74532682     HCab    G    A        1      2        2 
   4   chr4_74532682     HPrz    G    A        1      2        2 
   4   chr4_74532682     ZBoe    G    A        0      0        2 
   4   chr4_74532682     ZGre    G    A        0      0        2 
   4   chr4_74532682     ZHar    G    A        0      0        2 
   4   chr4_74532682   Sample    G    A        1      2        2 
   4   chr4_74535834     AAsi    T    C      0.5      1        2 
   4   chr4_74535834     AKia    T    C        0      0        2 
   4   chr4_74535834     AOna    T    C        0      0        2 
   4   chr4_74535834     ASom    T    C        0      0        2 
   4   chr4_74535834     HCab    T    C        0      0        2 
   4   chr4_74535834     HPrz    T    C        0      0        2 
   4   chr4_74535834     ZBoe    T    C        0      0        2 
   4   chr4_74535834     ZGre    T    C        0      0        2 
   4   chr4_74535834     ZHar    T    C        0      0        2 
   4   chr4_74535834   Sample    T    C        0      0        2 
   4   chr4_74537650     AAsi    A    C        0      0        2 
   4   chr4_74537650     AKia    A    C        0      0        2 
   4   chr4_74537650     AOna    A    C        0      0        2 
   4   chr4_74537650     ASom    A    C        0      0        2 
   4   chr4_74537650     HCab    A    C        1      2        2 
   4   chr4_74537650     HPrz    A    C        1      2        2 
   4   chr4_74537650     ZBoe    A    C        0      0        2 
   4   chr4_74537650     ZGre    A    C        0      0        2 
   4   chr4_74537650     ZHar    A    C        0      0        2 
   4   chr4_74537650   Sample    A    C        1      2        2 
   4   chr4_74543904     AAsi    G    C        0      0        2 
   4   chr4_74543904     AKia    G    C      0.5      1        2 
   4   chr4_74543904     AOna    G    C      0.5      1        2 
   4   chr4_74543904     ASom    G    C        0      0        2 
   4   chr4_74543904     HCab    G    C        0      0        2 
   4   chr4_74543904     HPrz    G    C        0      0        2 
   4   chr4_74543904     ZBoe    G    C        0      0        2 
   4   chr4_74543904     ZGre    G    C        0      0        2 
   4   chr4_74543904     ZHar    G    C        0      0        2 
   4   chr4_74543904   Sample    G    C        0      0        2 
   4   chr4_74550921     AAsi    T    C        0      0        2 
   4   chr4_74550921     AKia    T    C        0      0        2 
   4   chr4_74550921     AOna    T    C        0      0        2 
   4   chr4_74550921     ASom    T    C        0      0        2 
   4   chr4_74550921     HCab    T    C      0.5      1        2 
   4   chr4_74550921     HPrz    T    C      0.5      1        2 
   4   chr4_74550921     ZBoe    T    C        0      0        2 
   4   chr4_74550921     ZGre    T    C        0      0        2 
   4   chr4_74550921     ZHar    T    C        0      0        2 
   4   chr4_74550921   Sample    T    C        0      0        2 
   4   chr4_74551495     AAsi    T    G        0      0        2 
   4   chr4_74551495     AKia    T    G        1      2        2 
   4   chr4_74551495     AOna    T    G        1      2        2 
   4   chr4_74551495     ASom    T    G        0      0        2 
   4   chr4_74551495     HCab    T    G        0      0        2 
   4   chr4_74551495     HPrz    T    G        0      0        2 
   4   chr4_74551495     ZBoe    T    G        0      0        2 
   4   chr4_74551495     ZGre    T    G        0      0        2 
   4   chr4_74551495     ZHar    T    G        0      0        2 
   4   chr4_74551495   Sample    T    G        0      0        2 
   4   chr4_74558983     AAsi    T    C        0      0        2 
   4   chr4_74558983     AKia    T    C      0.5      1        2 
   4   chr4_74558983     AOna    T    C      0.5      1        2 
   4   chr4_74558983     ASom    T    C        0      0        2 
   4   chr4_74558983     HCab    T    C        0      0        2 
   4   chr4_74558983     HPrz    T    C        0      0        2 
   4   chr4_74558983     ZBoe    T    C        0      0        2 
   4   chr4_74558983     ZGre    T    C        0      0        2 
   4   chr4_74558983     ZHar    T    C        0      0        2 
   4   chr4_74558983   Sample    T    C        0      0        2 
   4   chr4_74572920     AAsi    T    G        0      0        2 
   4   chr4_74572920     AKia    T    G        0      0        2 
   4   chr4_74572920     AOna    T    G        0      0        2 
   4   chr4_74572920     ASom    T    G        0      0        2 
   4   chr4_74572920     HCab    T    G      0.5      1        2 
   4   chr4_74572920     HPrz    T    G        1      2        2 
   4   chr4_74572920     ZBoe    T    G        0      0        2 
   4   chr4_74572920     ZGre    T    G        0      0        2 
   4   chr4_74572920     ZHar    T    G        0      0        2 
   4   chr4_74572920   Sample    T    G        1      2        2 
   4   chr4_74573011     AAsi    G    A        0      0        2 
   4   chr4_74573011     AKia    G    A        0      0        2 
   4   chr4_74573011     AOna    G    A        0      0        2 
   4   chr4_74573011     ASom    G    A        0      0        2 
   4   chr4_74573011     HCab    G    A        1      2        2 
   4   chr4_74573011     HPrz    G    A        1      2        2 
   4   chr4_74573011     ZBoe    G    A        0      0        2 
   4   chr4_74573011     ZGre    G    A        0      0        2 
   4   chr4_74573011     ZHar    G    A        0      0        2 
   4   chr4_74573011   Sample    G    A        1      2        2 
   4   chr4_74593230     AAsi    A    G        0      0        2 
   4   chr4_74593230     AKia    A    G      0.5      1        2 
   4   chr4_74593230     AOna    A    G      0.5      1        2 
   4   chr4_74593230     ASom    A    G        0      0        2 
   4   chr4_74593230     HCab    A    G        0      0        2 
   4   chr4_74593230     HPrz    A    G        0      0        2 
   4   chr4_74593230     ZBoe    A    G        0      0        2 
   4   chr4_74593230     ZGre    A    G        0      0        2 
   4   chr4_74593230     ZHar    A    G        0      0        2 
   4   chr4_74593230   Sample    A    G        0      0        2 
   4   chr4_74593696     AAsi    T    A        0      0        2 
   4   chr4_74593696     AKia    T    A        0      0        2 
   4   chr4_74593696     AOna    T    A        0      0        2 
   4   chr4_74593696     ASom    T    A        0      0        2 
   4   chr4_74593696     HCab    T    A        0      0        2 
   4   chr4_74593696     HPrz    T    A      0.5      1        2 
   4   chr4_74593696     ZBoe    T    A        0      0        2 
   4   chr4_74593696     ZGre    T    A        0      0        2 
   4   chr4_74593696     ZHar    T    A        0      0        2 
   4   chr4_74593696   Sample    T    A        0      0        2 
   4   chr4_74595146     AAsi    T    C        0      0        2 
   4   chr4_74595146     AKia    T    C        0      0        2 
   4   chr4_74595146     AOna    T    C        0      0        2 
   4   chr4_74595146     ASom    T    C        0      0        2 
   4   chr4_74595146     HCab    T    C        1      2        2 
   4   chr4_74595146     HPrz    T    C      0.5      1        2 
   4   chr4_74595146     ZBoe    T    C        0      0        2 
   4   chr4_74595146     ZGre    T    C        0      0        2 
   4   chr4_74595146     ZHar    T    C        0      0        2 
   4   chr4_74595146   Sample    T    C        1      2        2 
   4   chr4_74595589     AAsi    T    G        0      0        2 
   4   chr4_74595589     AKia    T    G        0      0        2 
   4   chr4_74595589     AOna    T    G        0      0        2 
   4   chr4_74595589     ASom    T    G        0      0        2 
   4   chr4_74595589     HCab    T    G      0.5      1        2 
   4   chr4_74595589     HPrz    T    G      0.5      1        2 
   4   chr4_74595589     ZBoe    T    G      0.5      1        2 
   4   chr4_74595589     ZGre    T    G        0      0        2 
   4   chr4_74595589     ZHar    T    G        0      0        2 
   4   chr4_74595589   Sample    T    G        0      0        2 
   4   chr4_74602626     AAsi    C    A        0      0        2 
   4   chr4_74602626     AKia    C    A        0      0        2 
   4   chr4_74602626     AOna    C    A        0      0        2 
   4   chr4_74602626     ASom    C    A        0      0        2 
   4   chr4_74602626     HCab    C    A        1      2        2 
   4   chr4_74602626     HPrz    C    A        1      2        2 
   4   chr4_74602626     ZBoe    C    A        0      0        2 
   4   chr4_74602626     ZGre    C    A        0      0        2 
   4   chr4_74602626     ZHar    C    A        0      0        2 
   4   chr4_74602626   Sample    C    A        1      2        2 
   4   chr4_74603785     AAsi    C    G        0      0        2 
   4   chr4_74603785     AKia    C    G        0      0        2 
   4   chr4_74603785     AOna    C    G      0.5      1        2 
   4   chr4_74603785     ASom    C    G        0      0        2 
   4   chr4_74603785     HCab    C    G        0      0        2 
   4   chr4_74603785     HPrz    C    G        0      0        2 
   4   chr4_74603785     ZBoe    C    G        0      0        2 
   4   chr4_74603785     ZGre    C    G        0      0        2 
   4   chr4_74603785     ZHar    C    G        0      0        2 
   4   chr4_74603785   Sample    C    G        0      0        2 
   4   chr4_74616516     AAsi    C    T        0      0        2 
   4   chr4_74616516     AKia    C    T        0      0        2 
   4   chr4_74616516     AOna    C    T        0      0        2 
   4   chr4_74616516     ASom    C    T        0      0        2 
   4   chr4_74616516     HCab    C    T        0      0        2 
   4   chr4_74616516     HPrz    C    T        0      0        2 
   4   chr4_74616516     ZBoe    C    T      0.5      1        2 
   4   chr4_74616516     ZGre    C    T        0      0        2 
   4   chr4_74616516     ZHar    C    T        0      0        2 
   4   chr4_74616516   Sample    C    T        0      0        2 
   4   chr4_74617572     AAsi    G    A        0      0        2 
   4   chr4_74617572     AKia    G    A        0      0        2 
   4   chr4_74617572     AOna    G    A        1      2        2 
   4   chr4_74617572     ASom    G    A        0      0        2 
   4   chr4_74617572     HCab    G    A        0      0        2 
   4   chr4_74617572     HPrz    G    A        0      0        2 
   4   chr4_74617572     ZBoe    G    A        0      0        2 
   4   chr4_74617572     ZGre    G    A        0      0        2 
   4   chr4_74617572     ZHar    G    A        0      0        2 
   4   chr4_74617572   Sample    G    A        0      0        2 
   4   chr4_74623587     AAsi    C    T        0      0        2 
   4   chr4_74623587     AKia    C    T        1      2        2 
   4   chr4_74623587     AOna    C    T        1      2        2 
   4   chr4_74623587     ASom    C    T        0      0        2 
   4   chr4_74623587     HCab    C    T        0      0        2 
   4   chr4_74623587     HPrz    C    T        0      0        2 
   4   chr4_74623587     ZBoe    C    T        0      0        2 
   4   chr4_74623587     ZGre    C    T        0      0        2 
   4   chr4_74623587     ZHar    C    T        0      0        2 
   4   chr4_74623587   Sample    C    T        0      0        2 
   4   chr4_74628682     AAsi    G    A        0      0        2 
   4   chr4_74628682     AKia    G    A        0      0        2 
   4   chr4_74628682     AOna    G    A        0      0        2 
   4   chr4_74628682     ASom    G    A        0      0        2 
   4   chr4_74628682     HCab    G    A        1      2        2 
   4   chr4_74628682     HPrz    G    A        1      2        2 
   4   chr4_74628682     ZBoe    G    A        0      0        2 
   4   chr4_74628682     ZGre    G    A        0      0        2 
   4   chr4_74628682     ZHar    G    A        0      0        2 
   4   chr4_74628682   Sample    G    A        1      2        2 
   4   chr4_74628809     AAsi    G    A        0      0        2 
   4   chr4_74628809     AKia    G    A        0      0        2 
   4   chr4_74628809     AOna    G    A        0      0        2 
   4   chr4_74628809     ASom    G    A        0      0        2 
   4   chr4_74628809     HCab    G    A        0      0        2 
   4   chr4_74628809     HPrz    G    A        0      0        2 
   4   chr4_74628809     ZBoe    G    A        0      0        2 
   4   chr4_74628809     ZGre    G    A        0      0        2 
   4   chr4_74628809     ZHar    G    A        1      2        2 
   4   chr4_74628809   Sample    G    A        0      0        2 
   4   chr4_74637575     AAsi    C    T        1      2        2 
   4   chr4_74637575     AKia    C    T        0      0        2 
   4   chr4_74637575     AOna    C    T        0      0        2 
   4   chr4_74637575     ASom    C    T        1      2        2 
   4   chr4_74637575     HCab    C    T        0      0        2 
   4   chr4_74637575     HPrz    C    T        0      0        2 
   4   chr4_74637575     ZBoe    C    T        0      0        2 
   4   chr4_74637575     ZGre    C    T        0      0        2 
   4   chr4_74637575     ZHar    C    T        0      0        2 
   4   chr4_74637575   Sample    C    T        0      0        2 
   4   chr4_74645819     AAsi    T    C        0      0        2 
   4   chr4_74645819     AKia    T    C        0      0        2 
   4   chr4_74645819     AOna    T    C        0      0        2 
   4   chr4_74645819     ASom    T    C        0      0        2 
   4   chr4_74645819     HCab    T    C      0.5      1        2 
   4   chr4_74645819     HPrz    T    C        0      0        2 
   4   chr4_74645819     ZBoe    T    C        0      0        2 
   4   chr4_74645819     ZGre    T    C        0      0        2 
   4   chr4_74645819     ZHar    T    C        0      0        2 
   4   chr4_74645819   Sample    T    C        0      0        2 
   4   chr4_74648740     AAsi    A    G        0      0        2 
   4   chr4_74648740     AKia    A    G        0      0        2 
   4   chr4_74648740     AOna    A    G        0      0        2 
   4   chr4_74648740     ASom    A    G        0      0        2 
   4   chr4_74648740     HCab    A    G        0      0        2 
   4   chr4_74648740     HPrz    A    G        0      0        2 
   4   chr4_74648740     ZBoe    A    G        1      2        2 
   4   chr4_74648740     ZGre    A    G        0      0        2 
   4   chr4_74648740     ZHar    A    G        0      0        2 
   4   chr4_74648740   Sample    A    G        0      0        2 
   4   chr4_74651017     AAsi    C    A        0      0        2 
   4   chr4_74651017     AKia    C    A        1      2        2 
   4   chr4_74651017     AOna    C    A      0.5      1        2 
   4   chr4_74651017     ASom    C    A        0      0        2 
   4   chr4_74651017     HCab    C    A        0      0        2 
   4   chr4_74651017     HPrz    C    A        0      0        2 
   4   chr4_74651017     ZBoe    C    A        0      0        2 
   4   chr4_74651017     ZGre    C    A        0      0        2 
   4   chr4_74651017     ZHar    C    A        0      0        2 
   4   chr4_74651017   Sample    C    A        0      0        2 
   4   chr4_74651364     AAsi    C    T        0      0        2 
   4   chr4_74651364     AKia    C    T        0      0        2 
   4   chr4_74651364     AOna    C    T        0      0        2 
   4   chr4_74651364     ASom    C    T        0      0        2 
   4   chr4_74651364     HCab    C    T        0      0        2 
   4   chr4_74651364     HPrz    C    T        0      0        2 
   4   chr4_74651364     ZBoe    C    T        0      0        2 
   4   chr4_74651364     ZGre    C    T        0      0        2 
   4   chr4_74651364     ZHar    C    T        1      2        2 
   4   chr4_74651364   Sample    C    T        0      0        2 
   4   chr4_74652267     AAsi    C    T        0      0        2 
   4   chr4_74652267     AKia    C    T        0      0        2 
   4   chr4_74652267     AOna    C    T        0      0        2 
   4   chr4_74652267     ASom    C    T        0      0        2 
   4   chr4_74652267     HCab    C    T        1      2        2 
   4   chr4_74652267     HPrz    C    T        1      2        2 
   4   chr4_74652267     ZBoe    C    T        0      0        2 
   4   chr4_74652267     ZGre    C    T        0      0        2 
   4   chr4_74652267     ZHar    C    T        0      0        2 
   4   chr4_74652267   Sample    C    T        1      2        2 
   4   chr4_74652358     AAsi    G    A        0      0        2 
   4   chr4_74652358     AKia    G    A        1      2        2 
   4   chr4_74652358     AOna    G    A      0.5      1        2 
   4   chr4_74652358     ASom    G    A        0      0        2 
   4   chr4_74652358     HCab    G    A        0      0        2 
   4   chr4_74652358     HPrz    G    A        0      0        2 
   4   chr4_74652358     ZBoe    G    A        0      0        2 
   4   chr4_74652358     ZGre    G    A        0      0        2 
   4   chr4_74652358     ZHar    G    A        0      0        2 
   4   chr4_74652358   Sample    G    A        0      0        2 
   4   chr4_74655705     AAsi    A    T        0      0        2 
   4   chr4_74655705     AKia    A    T        0      0        2 
   4   chr4_74655705     AOna    A    T        0      0        2 
   4   chr4_74655705     ASom    A    T        0      0        2 
   4   chr4_74655705     HCab    A    T      0.5      1        2 
   4   chr4_74655705     HPrz    A    T        0      0        2 
   4   chr4_74655705     ZBoe    A    T        0      0        2 
   4   chr4_74655705     ZGre    A    T        0      0        2 
   4   chr4_74655705     ZHar    A    T        0      0        2 
   4   chr4_74655705   Sample    A    T        0      0        2 
   4   chr4_74656369     AAsi    T    C        0      0        2 
   4   chr4_74656369     AKia    T    C        0      0        2 
   4   chr4_74656369     AOna    T    C        0      0        2 
   4   chr4_74656369     ASom    T    C        0      0        2 
   4   chr4_74656369     HCab    T    C        0      0        2 
   4   chr4_74656369     HPrz    T    C        0      0        2 
   4   chr4_74656369     ZBoe    T    C        0      0        2 
   4   chr4_74656369     ZGre    T    C      0.5      1        2 
   4   chr4_74656369     ZHar    T    C        0      0        2 
   4   chr4_74656369   Sample    T    C        0      0        2 
   4   chr4_74667097     AAsi    A    G        0      0        2 
   4   chr4_74667097     AKia    A    G        0      0        2 
   4   chr4_74667097     AOna    A    G        0      0        2 
   4   chr4_74667097     ASom    A    G        0      0        2 
   4   chr4_74667097     HCab    A    G        0      0        2 
   4   chr4_74667097     HPrz    A    G        0      0        2 
   4   chr4_74667097     ZBoe    A    G      0.5      1        2 
   4   chr4_74667097     ZGre    A    G        0      0        2 
   4   chr4_74667097     ZHar    A    G        0      0        2 
   4   chr4_74667097   Sample    A    G        0      0        2 
   4   chr4_74667680     AAsi    T    G        0      0        2 
   4   chr4_74667680     AKia    T    G        0      0        2 
   4   chr4_74667680     AOna    T    G        0      0        2 
   4   chr4_74667680     ASom    T    G        0      0        2 
   4   chr4_74667680     HCab    T    G        0      0        2 
   4   chr4_74667680     HPrz    T    G        0      0        2 
   4   chr4_74667680     ZBoe    T    G        0      0        2 
   4   chr4_74667680     ZGre    T    G        0      0        2 
   4   chr4_74667680     ZHar    T    G        1      2        2 
   4   chr4_74667680   Sample    T    G        0      0        2 
   4   chr4_74668923     AAsi    C    T        0      0        2 
   4   chr4_74668923     AKia    C    T        0      0        2 
   4   chr4_74668923     AOna    C    T        0      0        2 
   4   chr4_74668923     ASom    C    T        0      0        2 
   4   chr4_74668923     HCab    C    T        0      0        2 
   4   chr4_74668923     HPrz    C    T        0      0        2 
   4   chr4_74668923     ZBoe    C    T        0      0        2 
   4   chr4_74668923     ZGre    C    T        0      0        2 
   4   chr4_74668923     ZHar    C    T        1      2        2 
   4   chr4_74668923   Sample    C    T        0      0        2 
   4   chr4_74673769     AAsi    T    C        0      0        2 
   4   chr4_74673769     AKia    T    C        0      0        2 
   4   chr4_74673769     AOna    T    C        0      0        2 
   4   chr4_74673769     ASom    T    C        0      0        2 
   4   chr4_74673769     HCab    T    C        1      2        2 
   4   chr4_74673769     HPrz    T    C        1      2        2 
   4   chr4_74673769     ZBoe    T    C        0      0        2 
   4   chr4_74673769     ZGre    T    C        0      0        2 
   4   chr4_74673769     ZHar    T    C        0      0        2 
   4   chr4_74673769   Sample    T    C        1      2        2 
   4   chr4_74681736     AAsi    A    G      0.5      1        2 
   4   chr4_74681736     AKia    A    G        0      0        2 
   4   chr4_74681736     AOna    A    G        0      0        2 
   4   chr4_74681736     ASom    A    G        0      0        2 
   4   chr4_74681736     HCab    A    G        0      0        2 
   4   chr4_74681736     HPrz    A    G        0      0        2 
   4   chr4_74681736     ZBoe    A    G        0      0        2 
   4   chr4_74681736     ZGre    A    G        0      0        2 
   4   chr4_74681736     ZHar    A    G        0      0        2 
   4   chr4_74681736   Sample    A    G        0      0        2 
   4   chr4_74683426     AAsi    G    A        0      0        2 
   4   chr4_74683426     AKia    G    A        0      0        2 
   4   chr4_74683426     AOna    G    A        0      0        2 
   4   chr4_74683426     ASom    G    A        0      0        2 
   4   chr4_74683426     HCab    G    A        1      2        2 
   4   chr4_74683426     HPrz    G    A      0.5      1        2 
   4   chr4_74683426     ZBoe    G    A        0      0        2 
   4   chr4_74683426     ZGre    G    A        0      0        2 
   4   chr4_74683426     ZHar    G    A        0      0        2 
   4   chr4_74683426   Sample    G    A        1      2        2 
   4   chr4_74683645     AAsi    C    T        0      0        2 
   4   chr4_74683645     AKia    C    T        0      0        2 
   4   chr4_74683645     AOna    C    T      0.5      1        2 
   4   chr4_74683645     ASom    C    T        0      0        2 
   4   chr4_74683645     HCab    C    T        0      0        2 
   4   chr4_74683645     HPrz    C    T        0      0        2 
   4   chr4_74683645     ZBoe    C    T        0      0        2 
   4   chr4_74683645     ZGre    C    T        0      0        2 
   4   chr4_74683645     ZHar    C    T        0      0        2 
   4   chr4_74683645   Sample    C    T        0      0        2 
   4   chr4_74683737     AAsi    T    C        0      0        2 
   4   chr4_74683737     AKia    T    C        0      0        2 
   4   chr4_74683737     AOna    T    C        0      0        2 
   4   chr4_74683737     ASom    T    C        0      0        2 
   4   chr4_74683737     HCab    T    C        0      0        2 
   4   chr4_74683737     HPrz    T    C        0      0        2 
   4   chr4_74683737     ZBoe    T    C      0.5      1        2 
   4   chr4_74683737     ZGre    T    C        0      0        2 
   4   chr4_74683737     ZHar    T    C        0      0        2 
   4   chr4_74683737   Sample    T    C        0      0        2 
   4   chr4_74686412     AAsi    T    A        0      0        2 
   4   chr4_74686412     AKia    T    A        0      0        2 
   4   chr4_74686412     AOna    T    A        0      0        2 
   4   chr4_74686412     ASom    T    A        0      0        2 
   4   chr4_74686412     HCab    T    A        0      0        2 
   4   chr4_74686412     HPrz    T    A        0      0        2 
   4   chr4_74686412     ZBoe    T    A      0.5      1        2 
   4   chr4_74686412     ZGre    T    A        0      0        2 
   4   chr4_74686412     ZHar    T    A        0      0        2 
   4   chr4_74686412   Sample    T    A        0      0        2 
   4   chr4_74696026     AAsi    A    C        0      0        2 
   4   chr4_74696026     AKia    A    C        0      0        2 
   4   chr4_74696026     AOna    A    C        0      0        2 
   4   chr4_74696026     ASom    A    C        0      0        2 
   4   chr4_74696026     HCab    A    C        1      2        2 
   4   chr4_74696026     HPrz    A    C        1      2        2 
   4   chr4_74696026     ZBoe    A    C        0      0        2 
   4   chr4_74696026     ZGre    A    C        0      0        2 
   4   chr4_74696026     ZHar    A    C        0      0        2 
   4   chr4_74696026   Sample    A    C        1      2        2 
   4   chr4_74702150     AAsi    G    A        0      0        2 
   4   chr4_74702150     AKia    G    A        0      0        2 
   4   chr4_74702150     AOna    G    A        0      0        2 
   4   chr4_74702150     ASom    G    A        0      0        2 
   4   chr4_74702150     HCab    G    A        1      2        2 
   4   chr4_74702150     HPrz    G    A        1      2        2 
   4   chr4_74702150     ZBoe    G    A        0      0        2 
   4   chr4_74702150     ZGre    G    A        0      0        2 
   4   chr4_74702150     ZHar    G    A        0      0        2 
   4   chr4_74702150   Sample    G    A        1      2        2 
   4   chr4_74711116     AAsi    C    T        0      0        2 
   4   chr4_74711116     AKia    C    T        0      0        2 
   4   chr4_74711116     AOna    C    T        0      0        2 
   4   chr4_74711116     ASom    C    T        0      0        2 
   4   chr4_74711116     HCab    C    T        0      0        2 
   4   chr4_74711116     HPrz    C    T        0      0        2 
   4   chr4_74711116     ZBoe    C    T      0.5      1        2 
   4   chr4_74711116     ZGre    C    T        1      2        2 
   4   chr4_74711116     ZHar    C    T        0      0        2 
   4   chr4_74711116   Sample    C    T        0      0        2 
   4   chr4_74716702     AAsi    T    G        0      0        2 
   4   chr4_74716702     AKia    T    G      0.5      1        2 
   4   chr4_74716702     AOna    T    G        0      0        2 
   4   chr4_74716702     ASom    T    G        0      0        2 
   4   chr4_74716702     HCab    T    G        0      0        2 
   4   chr4_74716702     HPrz    T    G        0      0        2 
   4   chr4_74716702     ZBoe    T    G        0      0        2 
   4   chr4_74716702     ZGre    T    G        0      0        2 
   4   chr4_74716702     ZHar    T    G        0      0        2 
   4   chr4_74716702   Sample    T    G        0      0        2 
   4   chr4_74725980     AAsi    T    C        0      0        2 
   4   chr4_74725980     AKia    T    C        0      0        2 
   4   chr4_74725980     AOna    T    C        0      0        2 
   4   chr4_74725980     ASom    T    C        0      0        2 
   4   chr4_74725980     HCab    T    C        1      2        2 
   4   chr4_74725980     HPrz    T    C        1      2        2 
   4   chr4_74725980     ZBoe    T    C        0      0        2 
   4   chr4_74725980     ZGre    T    C        0      0        2 
   4   chr4_74725980     ZHar    T    C        0      0        2 
   4   chr4_74725980   Sample    T    C        1      2        2 
   4   chr4_74726196     AAsi    A    C        0      0        2 
   4   chr4_74726196     AKia    A    C        0      0        2 
   4   chr4_74726196     AOna    A    C        0      0        2 
   4   chr4_74726196     ASom    A    C        0      0        2 
   4   chr4_74726196     HCab    A    C        0      0        2 
   4   chr4_74726196     HPrz    A    C        0      0        2 
   4   chr4_74726196     ZBoe    A    C      0.5      1        2 
   4   chr4_74726196     ZGre    A    C      0.5      1        2 
   4   chr4_74726196     ZHar    A    C        0      0        2 
   4   chr4_74726196   Sample    A    C        0      0        2 
   4   chr4_74729379     AAsi    G    A        0      0        2 
   4   chr4_74729379     AKia    G    A        0      0        2 
   4   chr4_74729379     AOna    G    A        0      0        2 
   4   chr4_74729379     ASom    G    A        0      0        2 
   4   chr4_74729379     HCab    G    A      0.5      1        2 
   4   chr4_74729379     HPrz    G    A        1      2        2 
   4   chr4_74729379     ZBoe    G    A        0      0        2 
   4   chr4_74729379     ZGre    G    A        0      0        2 
   4   chr4_74729379     ZHar    G    A        0      0        2 
   4   chr4_74729379   Sample    G    A        1      2        2 
   4   chr4_74730417     AAsi    A    C        0      0        2 
   4   chr4_74730417     AKia    A    C        0      0        2 
   4   chr4_74730417     AOna    A    C        0      0        2 
   4   chr4_74730417     ASom    A    C        0      0        2 
   4   chr4_74730417     HCab    A    C      0.5      1        2 
   4   chr4_74730417     HPrz    A    C        1      2        2 
   4   chr4_74730417     ZBoe    A    C        0      0        2 
   4   chr4_74730417     ZGre    A    C        0      0        2 
   4   chr4_74730417     ZHar    A    C        0      0        2 
   4   chr4_74730417   Sample    A    C        1      2        2 
   4   chr4_74732673     AAsi    T    C        0      0        2 
   4   chr4_74732673     AKia    T    C        0      0        2 
   4   chr4_74732673     AOna    T    C        0      0        2 
   4   chr4_74732673     ASom    T    C        0      0        2 
   4   chr4_74732673     HCab    T    C        1      2        2 
   4   chr4_74732673     HPrz    T    C        1      2        2 
   4   chr4_74732673     ZBoe    T    C        0      0        2 
   4   chr4_74732673     ZGre    T    C        0      0        2 
   4   chr4_74732673     ZHar    T    C        0      0        2 
   4   chr4_74732673   Sample    T    C        1      2        2 
   4   chr4_74736486     AAsi    G    T        0      0        2 
   4   chr4_74736486     AKia    G    T        1      2        2 
   4   chr4_74736486     AOna    G    T      0.5      1        2 
   4   chr4_74736486     ASom    G    T        0      0        2 
   4   chr4_74736486     HCab    G    T        0      0        2 
   4   chr4_74736486     HPrz    G    T        0      0        2 
   4   chr4_74736486     ZBoe    G    T        0      0        2 
   4   chr4_74736486     ZGre    G    T        0      0        2 
   4   chr4_74736486     ZHar    G    T        0      0        2 
   4   chr4_74736486   Sample    G    T        0      0        2 
   4   chr4_74736982     AAsi    T    C        0      0        2 
   4   chr4_74736982     AKia    T    C        0      0        2 
   4   chr4_74736982     AOna    T    C        0      0        2 
   4   chr4_74736982     ASom    T    C        0      0        2 
   4   chr4_74736982     HCab    T    C        1      2        2 
   4   chr4_74736982     HPrz    T    C        1      2        2 
   4   chr4_74736982     ZBoe    T    C        0      0        2 
   4   chr4_74736982     ZGre    T    C        0      0        2 
   4   chr4_74736982     ZHar    T    C        0      0        2 
   4   chr4_74736982   Sample    T    C        1      2        2 
   4   chr4_74742590     AAsi    A    G        0      0        2 
   4   chr4_74742590     AKia    A    G        0      0        2 
   4   chr4_74742590     AOna    A    G        0      0        2 
   4   chr4_74742590     ASom    A    G        0      0        2 
   4   chr4_74742590     HCab    A    G        0      0        2 
   4   chr4_74742590     HPrz    A    G        0      0        2 
   4   chr4_74742590     ZBoe    A    G        1      2        2 
   4   chr4_74742590     ZGre    A    G        1      2        2 
   4   chr4_74742590     ZHar    A    G        0      0        2 
   4   chr4_74742590   Sample    A    G        0      0        2 
   4   chr4_74751102     AAsi    A    G        0      0        2 
   4   chr4_74751102     AKia    A    G        0      0        2 
   4   chr4_74751102     AOna    A    G        0      0        2 
   4   chr4_74751102     ASom    A    G        0      0        2 
   4   chr4_74751102     HCab    A    G        0      0        2 
   4   chr4_74751102     HPrz    A    G        0      0        2 
   4   chr4_74751102     ZBoe    A    G        0      0        2 
   4   chr4_74751102     ZGre    A    G        0      0        2 
   4   chr4_74751102     ZHar    A    G      0.5      1        2 
   4   chr4_74751102   Sample    A    G        0      0        2 
   4   chr4_74755591     AAsi    T    C        0      0        2 
   4   chr4_74755591     AKia    T    C        0      0        2 
   4   chr4_74755591     AOna    T    C        0      0        2 
   4   chr4_74755591     ASom    T    C        0      0        2 
   4   chr4_74755591     HCab    T    C        1      2        2 
   4   chr4_74755591     HPrz    T    C        1      2        2 
   4   chr4_74755591     ZBoe    T    C        0      0        2 
   4   chr4_74755591     ZGre    T    C        0      0        2 
   4   chr4_74755591     ZHar    T    C        0      0        2 
   4   chr4_74755591   Sample    T    C        1      2        2 
   4   chr4_74767215     AAsi    A    C        0      0        2 
   4   chr4_74767215     AKia    A    C        0      0        2 
   4   chr4_74767215     AOna    A    C        0      0        2 
   4   chr4_74767215     ASom    A    C        0      0        2 
   4   chr4_74767215     HCab    A    C        1      2        2 
   4   chr4_74767215     HPrz    A    C        1      2        2 
   4   chr4_74767215     ZBoe    A    C        0      0        2 
   4   chr4_74767215     ZGre    A    C        0      0        2 
   4   chr4_74767215     ZHar    A    C        0      0        2 
   4   chr4_74767215   Sample    A    C        1      2        2 
   4   chr4_74767782     AAsi    T    C        0      0        2 
   4   chr4_74767782     AKia    T    C        0      0        2 
   4   chr4_74767782     AOna    T    C        0      0        2 
   4   chr4_74767782     ASom    T    C        0      0        2 
   4   chr4_74767782     HCab    T    C      0.5      1        2 
   4   chr4_74767782     HPrz    T    C        0      0        2 
   4   chr4_74767782     ZBoe    T    C        0      0        2 
   4   chr4_74767782     ZGre    T    C        0      0        2 
   4   chr4_74767782     ZHar    T    C        0      0        2 
   4   chr4_74767782   Sample    T    C        0      0        2 
   4   chr4_74768322     AAsi    T    C        0      0        2 
   4   chr4_74768322     AKia    T    C        0      0        2 
   4   chr4_74768322     AOna    T    C        0      0        2 
   4   chr4_74768322     ASom    T    C        0      0        2 
   4   chr4_74768322     HCab    T    C        0      0        2 
   4   chr4_74768322     HPrz    T    C        0      0        2 
   4   chr4_74768322     ZBoe    T    C        0      0        2 
   4   chr4_74768322     ZGre    T    C        0      0        2 
   4   chr4_74768322     ZHar    T    C      0.5      1        2 
   4   chr4_74768322   Sample    T    C        0      0        2 
   4   chr4_74768655     AAsi    A    G        0      0        2 
   4   chr4_74768655     AKia    A    G        0      0        2 
   4   chr4_74768655     AOna    A    G        0      0        2 
   4   chr4_74768655     ASom    A    G        0      0        2 
   4   chr4_74768655     HCab    A    G      0.5      1        2 
   4   chr4_74768655     HPrz    A    G        1      2        2 
   4   chr4_74768655     ZBoe    A    G        0      0        2 
   4   chr4_74768655     ZGre    A    G        0      0        2 
   4   chr4_74768655     ZHar    A    G        0      0        2 
   4   chr4_74768655   Sample    A    G        1      2        2 
   4   chr4_74769363     AAsi    G    T        0      0        2 
   4   chr4_74769363     AKia    G    T        0      0        2 
   4   chr4_74769363     AOna    G    T        0      0        2 
   4   chr4_74769363     ASom    G    T        0      0        2 
   4   chr4_74769363     HCab    G    T      0.5      1        2 
   4   chr4_74769363     HPrz    G    T        1      2        2 
   4   chr4_74769363     ZBoe    G    T        0      0        2 
   4   chr4_74769363     ZGre    G    T        0      0        2 
   4   chr4_74769363     ZHar    G    T        0      0        2 
   4   chr4_74769363   Sample    G    T        1      2        2 
   4   chr4_74777839     AAsi    T    C      0.5      1        2 
   4   chr4_74777839     AKia    T    C        0      0        2 
   4   chr4_74777839     AOna    T    C        0      0        2 
   4   chr4_74777839     ASom    T    C        0      0        2 
   4   chr4_74777839     HCab    T    C        0      0        2 
   4   chr4_74777839     HPrz    T    C        0      0        2 
   4   chr4_74777839     ZBoe    T    C        0      0        2 
   4   chr4_74777839     ZGre    T    C        0      0        2 
   4   chr4_74777839     ZHar    T    C        0      0        2 
   4   chr4_74777839   Sample    T    C        0      0        2 
   4   chr4_74778506     AAsi    A    C        0      0        2 
   4   chr4_74778506     AKia    A    C        0      0        2 
   4   chr4_74778506     AOna    A    C        0      0        2 
   4   chr4_74778506     ASom    A    C        0      0        2 
   4   chr4_74778506     HCab    A    C        1      2        2 
   4   chr4_74778506     HPrz    A    C        1      2        2 
   4   chr4_74778506     ZBoe    A    C        0      0        2 
   4   chr4_74778506     ZGre    A    C        0      0        2 
   4   chr4_74778506     ZHar    A    C        0      0        2 
   4   chr4_74778506   Sample    A    C        1      2        2 
   4   chr4_74782167     AAsi    C    T        0      0        2 
   4   chr4_74782167     AKia    C    T        0      0        2 
   4   chr4_74782167     AOna    C    T        0      0        2 
   4   chr4_74782167     ASom    C    T        0      0        2 
   4   chr4_74782167     HCab    C    T        1      2        2 
   4   chr4_74782167     HPrz    C    T        1      2        2 
   4   chr4_74782167     ZBoe    C    T        0      0        2 
   4   chr4_74782167     ZGre    C    T        0      0        2 
   4   chr4_74782167     ZHar    C    T        0      0        2 
   4   chr4_74782167   Sample    C    T        1      2        2 
   4   chr4_74783340     AAsi    T    G        0      0        2 
   4   chr4_74783340     AKia    T    G      0.5      1        2 
   4   chr4_74783340     AOna    T    G        0      0        2 
   4   chr4_74783340     ASom    T    G        0      0        2 
   4   chr4_74783340     HCab    T    G        0      0        2 
   4   chr4_74783340     HPrz    T    G        0      0        2 
   4   chr4_74783340     ZBoe    T    G        0      0        2 
   4   chr4_74783340     ZGre    T    G        0      0        2 
   4   chr4_74783340     ZHar    T    G        0      0        2 
   4   chr4_74783340   Sample    T    G        0      0        2 
   4   chr4_74783438     AAsi    C    A        0      0        2 
   4   chr4_74783438     AKia    C    A        0      0        2 
   4   chr4_74783438     AOna    C    A        0      0        2 
   4   chr4_74783438     ASom    C    A        0      0        2 
   4   chr4_74783438     HCab    C    A        1      2        2 
   4   chr4_74783438     HPrz    C    A        1      2        2 
   4   chr4_74783438     ZBoe    C    A        0      0        2 
   4   chr4_74783438     ZGre    C    A        0      0        2 
   4   chr4_74783438     ZHar    C    A        0      0        2 
   4   chr4_74783438   Sample    C    A        1      2        2 
   4   chr4_74785399     AAsi    T    C        0      0        2 
   4   chr4_74785399     AKia    T    C        0      0        2 
   4   chr4_74785399     AOna    T    C        0      0        2 
   4   chr4_74785399     ASom    T    C        0      0        2 
   4   chr4_74785399     HCab    T    C        0      0        2 
   4   chr4_74785399     HPrz    T    C      0.5      1        2 
   4   chr4_74785399     ZBoe    T    C        0      0        2 
   4   chr4_74785399     ZGre    T    C        0      0        2 
   4   chr4_74785399     ZHar    T    C        0      0        2 
   4   chr4_74785399   Sample    T    C        0      0        2 
   4   chr4_74789740     AAsi    A    T        0      0        2 
   4   chr4_74789740     AKia    A    T        0      0        2 
   4   chr4_74789740     AOna    A    T      0.5      1        2 
   4   chr4_74789740     ASom    A    T        0      0        2 
   4   chr4_74789740     HCab    A    T        0      0        2 
   4   chr4_74789740     HPrz    A    T        0      0        2 
   4   chr4_74789740     ZBoe    A    T        0      0        2 
   4   chr4_74789740     ZGre    A    T        0      0        2 
   4   chr4_74789740     ZHar    A    T        0      0        2 
   4   chr4_74789740   Sample    A    T        0      0        2 
   4   chr4_74795931     AAsi    T    C        0      0        2 
   4   chr4_74795931     AKia    T    C        0      0        2 
   4   chr4_74795931     AOna    T    C        0      0        2 
   4   chr4_74795931     ASom    T    C        0      0        2 
   4   chr4_74795931     HCab    T    C        0      0        2 
   4   chr4_74795931     HPrz    T    C        0      0        2 
   4   chr4_74795931     ZBoe    T    C        0      0        2 
   4   chr4_74795931     ZGre    T    C      0.5      1        2 
   4   chr4_74795931     ZHar    T    C        0      0        2 
   4   chr4_74795931   Sample    T    C        0      0        2 
   4   chr4_74799478     AAsi    G    A        0      0        2 
   4   chr4_74799478     AKia    G    A        0      0        2 
   4   chr4_74799478     AOna    G    A        0      0        2 
   4   chr4_74799478     ASom    G    A        0      0        2 
   4   chr4_74799478     HCab    G    A        0      0        2 
   4   chr4_74799478     HPrz    G    A        0      0        2 
   4   chr4_74799478     ZBoe    G    A        0      0        2 
   4   chr4_74799478     ZGre    G    A      0.5      1        2 
   4   chr4_74799478     ZHar    G    A        0      0        2 
   4   chr4_74799478   Sample    G    A        0      0        2 
   4   chr4_74800872     AAsi    C    T        0      0        2 
   4   chr4_74800872     AKia    C    T        0      0        2 
   4   chr4_74800872     AOna    C    T        0      0        2 
   4   chr4_74800872     ASom    C    T        0      0        2 
   4   chr4_74800872     HCab    C    T        1      2        2 
   4   chr4_74800872     HPrz    C    T        1      2        2 
   4   chr4_74800872     ZBoe    C    T        0      0        2 
   4   chr4_74800872     ZGre    C    T        0      0        2 
   4   chr4_74800872     ZHar    C    T        0      0        2 
   4   chr4_74800872   Sample    C    T        1      2        2 
   4   chr4_74801567     AAsi    T    C        0      0        2 
   4   chr4_74801567     AKia    T    C        0      0        2 
   4   chr4_74801567     AOna    T    C      0.5      1        2 
   4   chr4_74801567     ASom    T    C        0      0        2 
   4   chr4_74801567     HCab    T    C        0      0        2 
   4   chr4_74801567     HPrz    T    C        0      0        2 
   4   chr4_74801567     ZBoe    T    C        0      0        2 
   4   chr4_74801567     ZGre    T    C        0      0        2 
   4   chr4_74801567     ZHar    T    C        0      0        2 
   4   chr4_74801567   Sample    T    C        0      0        2 
   4   chr4_74807097     AAsi    C    T        0      0        2 
   4   chr4_74807097     AKia    C    T        0      0        2 
   4   chr4_74807097     AOna    C    T        1      2        2 
   4   chr4_74807097     ASom    C    T        0      0        2 
   4   chr4_74807097     HCab    C    T        0      0        2 
   4   chr4_74807097     HPrz    C    T        0      0        2 
   4   chr4_74807097     ZBoe    C    T        0      0        2 
   4   chr4_74807097     ZGre    C    T        0      0        2 
   4   chr4_74807097     ZHar    C    T        0      0        2 
   4   chr4_74807097   Sample    C    T        0      0        2 
   4   chr4_74811778     AAsi    A    G        0      0        2 
   4   chr4_74811778     AKia    A    G        0      0        2 
   4   chr4_74811778     AOna    A    G        0      0        2 
   4   chr4_74811778     ASom    A    G        0      0        2 
   4   chr4_74811778     HCab    A    G        0      0        2 
   4   chr4_74811778     HPrz    A    G      0.5      1        2 
   4   chr4_74811778     ZBoe    A    G        0      0        2 
   4   chr4_74811778     ZGre    A    G        0      0        2 
   4   chr4_74811778     ZHar    A    G        0      0        2 
   4   chr4_74811778   Sample    A    G        0      0        2 
   4   chr4_74818965     AAsi    G    A        0      0        2 
   4   chr4_74818965     AKia    G    A        0      0        2 
   4   chr4_74818965     AOna    G    A        0      0        2 
   4   chr4_74818965     ASom    G    A        0      0        2 
   4   chr4_74818965     HCab    G    A        1      2        2 
   4   chr4_74818965     HPrz    G    A        1      2        2 
   4   chr4_74818965     ZBoe    G    A        0      0        2 
   4   chr4_74818965     ZGre    G    A        0      0        2 
   4   chr4_74818965     ZHar    G    A        0      0        2 
   4   chr4_74818965   Sample    G    A        1      2        2 
   4   chr4_74821397     AAsi    A    T        0      0        2 
   4   chr4_74821397     AKia    A    T        0      0        2 
   4   chr4_74821397     AOna    A    T        0      0        2 
   4   chr4_74821397     ASom    A    T        0      0        2 
   4   chr4_74821397     HCab    A    T        1      2        2 
   4   chr4_74821397     HPrz    A    T        1      2        2 
   4   chr4_74821397     ZBoe    A    T        0      0        2 
   4   chr4_74821397     ZGre    A    T        0      0        2 
   4   chr4_74821397     ZHar    A    T        0      0        2 
   4   chr4_74821397   Sample    A    T        1      2        2 
   4   chr4_74829446     AAsi    T    C        0      0        2 
   4   chr4_74829446     AKia    T    C        0      0        2 
   4   chr4_74829446     AOna    T    C      0.5      1        2 
   4   chr4_74829446     ASom    T    C        0      0        2 
   4   chr4_74829446     HCab    T    C        0      0        2 
   4   chr4_74829446     HPrz    T    C        0      0        2 
   4   chr4_74829446     ZBoe    T    C        0      0        2 
   4   chr4_74829446     ZGre    T    C        0      0        2 
   4   chr4_74829446     ZHar    T    C        0      0        2 
   4   chr4_74829446   Sample    T    C        0      0        2 
   4   chr4_74844774     AAsi    G    C        0      0        2 
   4   chr4_74844774     AKia    G    C        0      0        2 
   4   chr4_74844774     AOna    G    C        0      0        2 
   4   chr4_74844774     ASom    G    C        0      0        2 
   4   chr4_74844774     HCab    G    C        0      0        2 
   4   chr4_74844774     HPrz    G    C        0      0        2 
   4   chr4_74844774     ZBoe    G    C        1      2        2 
   4   chr4_74844774     ZGre    G    C        0      0        2 
   4   chr4_74844774     ZHar    G    C        0      0        2 
   4   chr4_74844774   Sample    G    C        0      0        2 
   4   chr4_74847291     AAsi    C    T        0      0        2 
   4   chr4_74847291     AKia    C    T        0      0        2 
   4   chr4_74847291     AOna    C    T      0.5      1        2 
   4   chr4_74847291     ASom    C    T        0      0        2 
   4   chr4_74847291     HCab    C    T        0      0        2 
   4   chr4_74847291     HPrz    C    T        0      0        2 
   4   chr4_74847291     ZBoe    C    T        0      0        2 
   4   chr4_74847291     ZGre    C    T        0      0        2 
   4   chr4_74847291     ZHar    C    T        0      0        2 
   4   chr4_74847291   Sample    C    T        0      0        2 
   4   chr4_74859590     AAsi    C    T        0      0        2 
   4   chr4_74859590     AKia    C    T        0      0        2 
   4   chr4_74859590     AOna    C    T        0      0        2 
   4   chr4_74859590     ASom    C    T        0      0        2 
   4   chr4_74859590     HCab    C    T        0      0        2 
   4   chr4_74859590     HPrz    C    T        0      0        2 
   4   chr4_74859590     ZBoe    C    T        0      0        2 
   4   chr4_74859590     ZGre    C    T        0      0        2 
   4   chr4_74859590     ZHar    C    T        1      2        2 
   4   chr4_74859590   Sample    C    T        0      0        2 
   4   chr4_74860914     AAsi    A    G        0      0        2 
   4   chr4_74860914     AKia    A    G        0      0        2 
   4   chr4_74860914     AOna    A    G      0.5      1        2 
   4   chr4_74860914     ASom    A    G        0      0        2 
   4   chr4_74860914     HCab    A    G        0      0        2 
   4   chr4_74860914     HPrz    A    G        0      0        2 
   4   chr4_74860914     ZBoe    A    G        0      0        2 
   4   chr4_74860914     ZGre    A    G        0      0        2 
   4   chr4_74860914     ZHar    A    G        0      0        2 
   4   chr4_74860914   Sample    A    G        0      0        2 
   4   chr4_74869589     AAsi    A    G        0      0        2 
   4   chr4_74869589     AKia    A    G        0      0        2 
   4   chr4_74869589     AOna    A    G        0      0        2 
   4   chr4_74869589     ASom    A    G        0      0        2 
   4   chr4_74869589     HCab    A    G      0.5      1        2 
   4   chr4_74869589     HPrz    A    G        0      0        2 
   4   chr4_74869589     ZBoe    A    G        0      0        2 
   4   chr4_74869589     ZGre    A    G        0      0        2 
   4   chr4_74869589     ZHar    A    G        0      0        2 
   4   chr4_74869589   Sample    A    G        0      0        2 
   4   chr4_74876717     AAsi    A    G        0      0        2 
   4   chr4_74876717     AKia    A    G        0      0        2 
   4   chr4_74876717     AOna    A    G        0      0        2 
   4   chr4_74876717     ASom    A    G        0      0        2 
   4   chr4_74876717     HCab    A    G        0      0        2 
   4   chr4_74876717     HPrz    A    G      0.5      1        2 
   4   chr4_74876717     ZBoe    A    G        0      0        2 
   4   chr4_74876717     ZGre    A    G        0      0        2 
   4   chr4_74876717     ZHar    A    G        0      0        2 
   4   chr4_74876717   Sample    A    G        1      2        2 
   4   chr4_74879001     AAsi    T    C        0      0        2 
   4   chr4_74879001     AKia    T    C        0      0        2 
   4   chr4_74879001     AOna    T    C        0      0        2 
   4   chr4_74879001     ASom    T    C        0      0        2 
   4   chr4_74879001     HCab    T    C        0      0        2 
   4   chr4_74879001     HPrz    T    C      0.5      1        2 
   4   chr4_74879001     ZBoe    T    C        0      0        2 
   4   chr4_74879001     ZGre    T    C        0      0        2 
   4   chr4_74879001     ZHar    T    C        0      0        2 
   4   chr4_74879001   Sample    T    C        0      0        2 
   4   chr4_74886623     AAsi    A    G        0      0        2 
   4   chr4_74886623     AKia    A    G        0      0        2 
   4   chr4_74886623     AOna    A    G        0      0        2 
   4   chr4_74886623     ASom    A    G      0.5      1        2 
   4   chr4_74886623     HCab    A    G        0      0        2 
   4   chr4_74886623     HPrz    A    G        0      0        2 
   4   chr4_74886623     ZBoe    A    G        0      0        2 
   4   chr4_74886623     ZGre    A    G        0      0        2 
   4   chr4_74886623     ZHar    A    G        0      0        2 
   4   chr4_74886623   Sample    A    G        0      0        2 
   4   chr4_74894208     AAsi    A    G        0      0        2 
   4   chr4_74894208     AKia    A    G        0      0        2 
   4   chr4_74894208     AOna    A    G        0      0        2 
   4   chr4_74894208     ASom    A    G        0      0        2 
   4   chr4_74894208     HCab    A    G      0.5      1        2 
   4   chr4_74894208     HPrz    A    G      0.5      1        2 
   4   chr4_74894208     ZBoe    A    G        0      0        2 
   4   chr4_74894208     ZGre    A    G        0      0        2 
   4   chr4_74894208     ZHar    A    G        0      0        2 
   4   chr4_74894208   Sample    A    G        1      2        2 
   4   chr4_74898989     AAsi    G    A        0      0        2 
   4   chr4_74898989     AKia    G    A        0      0        2 
   4   chr4_74898989     AOna    G    A        0      0        2 
   4   chr4_74898989     ASom    G    A        1      2        2 
   4   chr4_74898989     HCab    G    A        0      0        2 
   4   chr4_74898989     HPrz    G    A        0      0        2 
   4   chr4_74898989     ZBoe    G    A        0      0        2 
   4   chr4_74898989     ZGre    G    A        0      0        2 
   4   chr4_74898989     ZHar    G    A        0      0        2 
   4   chr4_74898989   Sample    G    A        0      0        2 
   4   chr4_74911882     AAsi    G    C        0      0        2 
   4   chr4_74911882     AKia    G    C        0      0        2 
   4   chr4_74911882     AOna    G    C        0      0        2 
   4   chr4_74911882     ASom    G    C        0      0        2 
   4   chr4_74911882     HCab    G    C        0      0        2 
   4   chr4_74911882     HPrz    G    C      0.5      1        2 
   4   chr4_74911882     ZBoe    G    C        0      0        2 
   4   chr4_74911882     ZGre    G    C        0      0        2 
   4   chr4_74911882     ZHar    G    C        0      0        2 
   4   chr4_74911882   Sample    G    C        0      0        2 
   4   chr4_74912055     AAsi    G    A        0      0        2 
   4   chr4_74912055     AKia    G    A        0      0        2 
   4   chr4_74912055     AOna    G    A      0.5      1        2 
   4   chr4_74912055     ASom    G    A        0      0        2 
   4   chr4_74912055     HCab    G    A        0      0        2 
   4   chr4_74912055     HPrz    G    A        0      0        2 
   4   chr4_74912055     ZBoe    G    A        0      0        2 
   4   chr4_74912055     ZGre    G    A        0      0        2 
   4   chr4_74912055     ZHar    G    A        0      0        2 
   4   chr4_74912055   Sample    G    A        0      0        2 
   4   chr4_74913314     AAsi    T    C        0      0        2 
   4   chr4_74913314     AKia    T    C        0      0        2 
   4   chr4_74913314     AOna    T    C        0      0        2 
   4   chr4_74913314     ASom    T    C        0      0        2 
   4   chr4_74913314     HCab    T    C        0      0        2 
   4   chr4_74913314     HPrz    T    C        0      0        2 
   4   chr4_74913314     ZBoe    T    C        0      0        2 
   4   chr4_74913314     ZGre    T    C        1      2        2 
   4   chr4_74913314     ZHar    T    C        0      0        2 
   4   chr4_74913314   Sample    T    C        0      0        2 
   4   chr4_74920354     AAsi    C    T        0      0        2 
   4   chr4_74920354     AKia    C    T      0.5      1        2 
   4   chr4_74920354     AOna    C    T        1      2        2 
   4   chr4_74920354     ASom    C    T        0      0        2 
   4   chr4_74920354     HCab    C    T        0      0        2 
   4   chr4_74920354     HPrz    C    T        0      0        2 
   4   chr4_74920354     ZBoe    C    T        0      0        2 
   4   chr4_74920354     ZGre    C    T        0      0        2 
   4   chr4_74920354     ZHar    C    T        0      0        2 
   4   chr4_74920354   Sample    C    T        0      0        2 
   4   chr4_74924924     AAsi    C    T        0      0        2 
   4   chr4_74924924     AKia    C    T        0      0        2 
   4   chr4_74924924     AOna    C    T        0      0        2 
   4   chr4_74924924     ASom    C    T        0      0        2 
   4   chr4_74924924     HCab    C    T        1      2        2 
   4   chr4_74924924     HPrz    C    T        1      2        2 
   4   chr4_74924924     ZBoe    C    T        0      0        2 
   4   chr4_74924924     ZGre    C    T        0      0        2 
   4   chr4_74924924     ZHar    C    T        0      0        2 
   4   chr4_74924924   Sample    C    T        1      2        2 
   4   chr4_74928031     AAsi    A    G        0      0        2 
   4   chr4_74928031     AKia    A    G      0.5      1        2 
   4   chr4_74928031     AOna    A    G        0      0        2 
   4   chr4_74928031     ASom    A    G        0      0        2 
   4   chr4_74928031     HCab    A    G        0      0        2 
   4   chr4_74928031     HPrz    A    G        0      0        2 
   4   chr4_74928031     ZBoe    A    G        0      0        2 
   4   chr4_74928031     ZGre    A    G        0      0        2 
   4   chr4_74928031     ZHar    A    G        0      0        2 
   4   chr4_74928031   Sample    A    G        0      0        2 
   4   chr4_74940781     AAsi    T    C        0      0        2 
   4   chr4_74940781     AKia    T    C        0      0        2 
   4   chr4_74940781     AOna    T    C        0      0        2 
   4   chr4_74940781     ASom    T    C      0.5      1        2 
   4   chr4_74940781     HCab    T    C        0      0        2 
   4   chr4_74940781     HPrz    T    C        0      0        2 
   4   chr4_74940781     ZBoe    T    C        0      0        2 
   4   chr4_74940781     ZGre    T    C        0      0        2 
   4   chr4_74940781     ZHar    T    C        0      0        2 
   4   chr4_74940781   Sample    T    C        0      0        2 
   4   chr4_74941327     AAsi    C    T        0      0        2 
   4   chr4_74941327     AKia    C    T        0      0        2 
   4   chr4_74941327     AOna    C    T        0      0        2 
   4   chr4_74941327     ASom    C    T        0      0        2 
   4   chr4_74941327     HCab    C    T        1      2        2 
   4   chr4_74941327     HPrz    C    T        1      2        2 
   4   chr4_74941327     ZBoe    C    T        0      0        2 
   4   chr4_74941327     ZGre    C    T        0      0        2 
   4   chr4_74941327     ZHar    C    T        0      0        2 
   4   chr4_74941327   Sample    C    T        1      2        2 
   4   chr4_74950425     AAsi    A    C        0      0        2 
   4   chr4_74950425     AKia    A    C        0      0        2 
   4   chr4_74950425     AOna    A    C        0      0        2 
   4   chr4_74950425     ASom    A    C        0      0        2 
   4   chr4_74950425     HCab    A    C        1      2        2 
   4   chr4_74950425     HPrz    A    C        1      2        2 
   4   chr4_74950425     ZBoe    A    C        0      0        2 
   4   chr4_74950425     ZGre    A    C        0      0        2 
   4   chr4_74950425     ZHar    A    C        0      0        2 
   4   chr4_74950425   Sample    A    C        1      2        2 
   4   chr4_74954615     AAsi    G    A        0      0        2 
   4   chr4_74954615     AKia    G    A        0      0        2 
   4   chr4_74954615     AOna    G    A        0      0        2 
   4   chr4_74954615     ASom    G    A        0      0        2 
   4   chr4_74954615     HCab    G    A        1      2        2 
   4   chr4_74954615     HPrz    G    A        1      2        2 
   4   chr4_74954615     ZBoe    G    A        0      0        2 
   4   chr4_74954615     ZGre    G    A        0      0        2 
   4   chr4_74954615     ZHar    G    A        0      0        2 
   4   chr4_74954615   Sample    G    A        1      2        2 
   4   chr4_74955317     AAsi    G    T        0      0        2 
   4   chr4_74955317     AKia    G    T        0      0        2 
   4   chr4_74955317     AOna    G    T        0      0        2 
   4   chr4_74955317     ASom    G    T        0      0        2 
   4   chr4_74955317     HCab    G    T        1      2        2 
   4   chr4_74955317     HPrz    G    T        1      2        2 
   4   chr4_74955317     ZBoe    G    T        0      0        2 
   4   chr4_74955317     ZGre    G    T        0      0        2 
   4   chr4_74955317     ZHar    G    T        0      0        2 
   4   chr4_74955317   Sample    G    T        1      2        2 
   4   chr4_74955608     AAsi    C    A        0      0        2 
   4   chr4_74955608     AKia    C    A        0      0        2 
   4   chr4_74955608     AOna    C    A        0      0        2 
   4   chr4_74955608     ASom    C    A        0      0        2 
   4   chr4_74955608     HCab    C    A        1      2        2 
   4   chr4_74955608     HPrz    C    A        1      2        2 
   4   chr4_74955608     ZBoe    C    A        0      0        2 
   4   chr4_74955608     ZGre    C    A        0      0        2 
   4   chr4_74955608     ZHar    C    A        0      0        2 
   4   chr4_74955608   Sample    C    A        1      2        2 
   4   chr4_74958804     AAsi    G    A        0      0        2 
   4   chr4_74958804     AKia    G    A        0      0        2 
   4   chr4_74958804     AOna    G    A        0      0        2 
   4   chr4_74958804     ASom    G    A        0      0        2 
   4   chr4_74958804     HCab    G    A        0      0        2 
   4   chr4_74958804     HPrz    G    A        0      0        2 
   4   chr4_74958804     ZBoe    G    A      0.5      1        2 
   4   chr4_74958804     ZGre    G    A        0      0        2 
   4   chr4_74958804     ZHar    G    A        0      0        2 
   4   chr4_74958804   Sample    G    A        0      0        2 
   4   chr4_74965099     AAsi    T    G        0      0        2 
   4   chr4_74965099     AKia    T    G      0.5      1        2 
   4   chr4_74965099     AOna    T    G        1      2        2 
   4   chr4_74965099     ASom    T    G        0      0        2 
   4   chr4_74965099     HCab    T    G        0      0        2 
   4   chr4_74965099     HPrz    T    G        0      0        2 
   4   chr4_74965099     ZBoe    T    G        0      0        2 
   4   chr4_74965099     ZGre    T    G        0      0        2 
   4   chr4_74965099     ZHar    T    G        0      0        2 
   4   chr4_74965099   Sample    T    G        0      0        2 
   4   chr4_74968802     AAsi    C    G        0      0        2 
   4   chr4_74968802     AKia    C    G        0      0        2 
   4   chr4_74968802     AOna    C    G        0      0        2 
   4   chr4_74968802     ASom    C    G        0      0        2 
   4   chr4_74968802     HCab    C    G        1      2        2 
   4   chr4_74968802     HPrz    C    G        1      2        2 
   4   chr4_74968802     ZBoe    C    G        0      0        2 
   4   chr4_74968802     ZGre    C    G        0      0        2 
   4   chr4_74968802     ZHar    C    G        0      0        2 
   4   chr4_74968802   Sample    C    G        1      2        2 
   4   chr4_74971545     AAsi    T    C        0      0        2 
   4   chr4_74971545     AKia    T    C        0      0        2 
   4   chr4_74971545     AOna    T    C        0      0        2 
   4   chr4_74971545     ASom    T    C        0      0        2 
   4   chr4_74971545     HCab    T    C        1      2        2 
   4   chr4_74971545     HPrz    T    C        1      2        2 
   4   chr4_74971545     ZBoe    T    C        0      0        2 
   4   chr4_74971545     ZGre    T    C        0      0        2 
   4   chr4_74971545     ZHar    T    C        0      0        2 
   4   chr4_74971545   Sample    T    C        1      2        2 
   4   chr4_74971840     AAsi    A    G        0      0        2 
   4   chr4_74971840     AKia    A    G        0      0        2 
   4   chr4_74971840     AOna    A    G        0      0        2 
   4   chr4_74971840     ASom    A    G        0      0        2 
   4   chr4_74971840     HCab    A    G      0.5      1        2 
   4   chr4_74971840     HPrz    A    G        0      0        2 
   4   chr4_74971840     ZBoe    A    G        0      0        2 
   4   chr4_74971840     ZGre    A    G        0      0        2 
   4   chr4_74971840     ZHar    A    G        0      0        2 
   4   chr4_74971840   Sample    A    G        0      0        2 
   4   chr4_74983776     AAsi    G    A        0      0        2 
   4   chr4_74983776     AKia    G    A        0      0        2 
   4   chr4_74983776     AOna    G    A        0      0        2 
   4   chr4_74983776     ASom    G    A        0      0        2 
   4   chr4_74983776     HCab    G    A        1      2        2 
   4   chr4_74983776     HPrz    G    A        1      2        2 
   4   chr4_74983776     ZBoe    G    A        0      0        2 
   4   chr4_74983776     ZGre    G    A        0      0        2 
   4   chr4_74983776     ZHar    G    A        0      0        2 
   4   chr4_74983776   Sample    G    A        1      2        2 
   4   chr4_74985775     AAsi    G    C        0      0        2 
   4   chr4_74985775     AKia    G    C        0      0        2 
   4   chr4_74985775     AOna    G    C        0      0        2 
   4   chr4_74985775     ASom    G    C      0.5      1        2 
   4   chr4_74985775     HCab    G    C        0      0        2 
   4   chr4_74985775     HPrz    G    C        0      0        2 
   4   chr4_74985775     ZBoe    G    C        0      0        2 
   4   chr4_74985775     ZGre    G    C        0      0        2 
   4   chr4_74985775     ZHar    G    C        0      0        2 
   4   chr4_74985775   Sample    G    C        0      0        2 
   4   chr4_74987283     AAsi    A    T        0      0        2 
   4   chr4_74987283     AKia    A    T      0.5      1        2 
   4   chr4_74987283     AOna    A    T        0      0        2 
   4   chr4_74987283     ASom    A    T        0      0        2 
   4   chr4_74987283     HCab    A    T        0      0        2 
   4   chr4_74987283     HPrz    A    T        0      0        2 
   4   chr4_74987283     ZBoe    A    T        0      0        2 
   4   chr4_74987283     ZGre    A    T        0      0        2 
   4   chr4_74987283     ZHar    A    T        0      0        2 
   4   chr4_74987283   Sample    A    T        0      0        2 
   4   chr4_74988875     AAsi    T    G      0.5      1        2 
   4   chr4_74988875     AKia    T    G        0      0        2 
   4   chr4_74988875     AOna    T    G        0      0        2 
   4   chr4_74988875     ASom    T    G      0.5      1        2 
   4   chr4_74988875     HCab    T    G        0      0        2 
   4   chr4_74988875     HPrz    T    G        0      0        2 
   4   chr4_74988875     ZBoe    T    G        0      0        2 
   4   chr4_74988875     ZGre    T    G        0      0        2 
   4   chr4_74988875     ZHar    T    G        0      0        2 
   4   chr4_74988875   Sample    T    G        0      0        2 
   4   chr4_74990016     AAsi    A    G        0      0        2 
   4   chr4_74990016     AKia    A    G        0      0        2 
   4   chr4_74990016     AOna    A    G        0      0        2 
   4   chr4_74990016     ASom    A    G        0      0        2 
   4   chr4_74990016     HCab    A    G        1      2        2 
   4   chr4_74990016     HPrz    A    G        1      2        2 
   4   chr4_74990016     ZBoe    A    G        0      0        2 
   4   chr4_74990016     ZGre    A    G        0      0        2 
   4   chr4_74990016     ZHar    A    G        0      0        2 
   4   chr4_74990016   Sample    A    G        1      2        2 
   4   chr4_74993117     AAsi    A    G        0      0        2 
   4   chr4_74993117     AKia    A    G        0      0        2 
   4   chr4_74993117     AOna    A    G        0      0        2 
   4   chr4_74993117     ASom    A    G        0      0        2 
   4   chr4_74993117     HCab    A    G        1      2        2 
   4   chr4_74993117     HPrz    A    G        1      2        2 
   4   chr4_74993117     ZBoe    A    G        0      0        2 
   4   chr4_74993117     ZGre    A    G        0      0        2 
   4   chr4_74993117     ZHar    A    G        0      0        2 
   4   chr4_74993117   Sample    A    G        1      2        2 
   4   chr4_74996795     AAsi    T    C        0      0        2 
   4   chr4_74996795     AKia    T    C        0      0        2 
   4   chr4_74996795     AOna    T    C        0      0        2 
   4   chr4_74996795     ASom    T    C        0      0        2 
   4   chr4_74996795     HCab    T    C        1      2        2 
   4   chr4_74996795     HPrz    T    C        1      2        2 
   4   chr4_74996795     ZBoe    T    C        0      0        2 
   4   chr4_74996795     ZGre    T    C        0      0        2 
   4   chr4_74996795     ZHar    T    C        0      0        2 
   4   chr4_74996795   Sample    T    C        1      2        2 
   4   chr4_75000774     AAsi    G    T        0      0        2 
   4   chr4_75000774     AKia    G    T      0.5      1        2 
   4   chr4_75000774     AOna    G    T        0      0        2 
   4   chr4_75000774     ASom    G    T        0      0        2 
   4   chr4_75000774     HCab    G    T        0      0        2 
   4   chr4_75000774     HPrz    G    T        0      0        2 
   4   chr4_75000774     ZBoe    G    T        0      0        2 
   4   chr4_75000774     ZGre    G    T        0      0        2 
   4   chr4_75000774     ZHar    G    T        0      0        2 
   4   chr4_75000774   Sample    G    T        0      0        2 
   4   chr4_75001722     AAsi    T    C        0      0        2 
   4   chr4_75001722     AKia    T    C      0.5      1        2 
   4   chr4_75001722     AOna    T    C        0      0        2 
   4   chr4_75001722     ASom    T    C        0      0        2 
   4   chr4_75001722     HCab    T    C        0      0        2 
   4   chr4_75001722     HPrz    T    C        0      0        2 
   4   chr4_75001722     ZBoe    T    C        0      0        2 
   4   chr4_75001722     ZGre    T    C        0      0        2 
   4   chr4_75001722     ZHar    T    C        0      0        2 
   4   chr4_75001722   Sample    T    C        0      0        2 
   4   chr4_75004241     AAsi    T    C        1      2        2 
   4   chr4_75004241     AKia    T    C        0      0        2 
   4   chr4_75004241     AOna    T    C        0      0        2 
   4   chr4_75004241     ASom    T    C        1      2        2 
   4   chr4_75004241     HCab    T    C        0      0        2 
   4   chr4_75004241     HPrz    T    C        0      0        2 
   4   chr4_75004241     ZBoe    T    C        0      0        2 
   4   chr4_75004241     ZGre    T    C        0      0        2 
   4   chr4_75004241     ZHar    T    C        0      0        2 
   4   chr4_75004241   Sample    T    C        0      0        2 
   4   chr4_75012421     AAsi    C    T        0      0        2 
   4   chr4_75012421     AKia    C    T        0      0        2 
   4   chr4_75012421     AOna    C    T        0      0        2 
   4   chr4_75012421     ASom    C    T        0      0        2 
   4   chr4_75012421     HCab    C    T        0      0        2 
   4   chr4_75012421     HPrz    C    T        0      0        2 
   4   chr4_75012421     ZBoe    C    T        0      0        2 
   4   chr4_75012421     ZGre    C    T      0.5      1        2 
   4   chr4_75012421     ZHar    C    T        0      0        2 
   4   chr4_75012421   Sample    C    T        0      0        2 
   4   chr4_75016250     AAsi    T    C        0      0        2 
   4   chr4_75016250     AKia    T    C        0      0        2 
   4   chr4_75016250     AOna    T    C        0      0        2 
   4   chr4_75016250     ASom    T    C        0      0        2 
   4   chr4_75016250     HCab    T    C        1      2        2 
   4   chr4_75016250     HPrz    T    C        1      2        2 
   4   chr4_75016250     ZBoe    T    C        0      0        2 
   4   chr4_75016250     ZGre    T    C        0      0        2 
   4   chr4_75016250     ZHar    T    C        0      0        2 
   4   chr4_75016250   Sample    T    C        1      2        2 
   4   chr4_75019090     AAsi    A    G        0      0        2 
   4   chr4_75019090     AKia    A    G        0      0        2 
   4   chr4_75019090     AOna    A    G        0      0        2 
   4   chr4_75019090     ASom    A    G        0      0        2 
   4   chr4_75019090     HCab    A    G        0      0        2 
   4   chr4_75019090     HPrz    A    G      0.5      1        2 
   4   chr4_75019090     ZBoe    A    G        0      0        2 
   4   chr4_75019090     ZGre    A    G        0      0        2 
   4   chr4_75019090     ZHar    A    G        0      0        2 
   4   chr4_75019090   Sample    A    G        0      0        2 
   4   chr4_75023189     AAsi    A    G        0      0        2 
   4   chr4_75023189     AKia    A    G        0      0        2 
   4   chr4_75023189     AOna    A    G        0      0        2 
   4   chr4_75023189     ASom    A    G        0      0        2 
   4   chr4_75023189     HCab    A    G        0      0        2 
   4   chr4_75023189     HPrz    A    G        0      0        2 
   4   chr4_75023189     ZBoe    A    G        0      0        2 
   4   chr4_75023189     ZGre    A    G        0      0        2 
   4   chr4_75023189     ZHar    A    G        1      2        2 
   4   chr4_75023189   Sample    A    G        0      0        2 
   4   chr4_75023661     AAsi    G    C        0      0        2 
   4   chr4_75023661     AKia    G    C        0      0        2 
   4   chr4_75023661     AOna    G    C        0      0        2 
   4   chr4_75023661     ASom    G    C        0      0        2 
   4   chr4_75023661     HCab    G    C        1      2        2 
   4   chr4_75023661     HPrz    G    C        1      2        2 
   4   chr4_75023661     ZBoe    G    C        0      0        2 
   4   chr4_75023661     ZGre    G    C        0      0        2 
   4   chr4_75023661     ZHar    G    C        0      0        2 
   4   chr4_75023661   Sample    G    C        1      2        2 
   4   chr4_75026581     AAsi    C    G        0      0        2 
   4   chr4_75026581     AKia    C    G        0      0        2 
   4   chr4_75026581     AOna    C    G        0      0        2 
   4   chr4_75026581     ASom    C    G        0      0        2 
   4   chr4_75026581     HCab    C    G        1      2        2 
   4   chr4_75026581     HPrz    C    G        1      2        2 
   4   chr4_75026581     ZBoe    C    G        0      0        2 
   4   chr4_75026581     ZGre    C    G        0      0        2 
   4   chr4_75026581     ZHar    C    G        0      0        2 
   4   chr4_75026581   Sample    C    G        1      2        2 
   4   chr4_75027674     AAsi    G    A        0      0        2 
   4   chr4_75027674     AKia    G    A        0      0        2 
   4   chr4_75027674     AOna    G    A        0      0        2 
   4   chr4_75027674     ASom    G    A        1      2        2 
   4   chr4_75027674     HCab    G    A        0      0        2 
   4   chr4_75027674     HPrz    G    A        0      0        2 
   4   chr4_75027674     ZBoe    G    A        0      0        2 
   4   chr4_75027674     ZGre    G    A        0      0        2 
   4   chr4_75027674     ZHar    G    A        0      0        2 
   4   chr4_75027674   Sample    G    A        0      0        2 
   4   chr4_75028685     AAsi    A    G        0      0        2 
   4   chr4_75028685     AKia    A    G        0      0        2 
   4   chr4_75028685     AOna    A    G        0      0        2 
   4   chr4_75028685     ASom    A    G        0      0        2 
   4   chr4_75028685     HCab    A    G        0      0        2 
   4   chr4_75028685     HPrz    A    G        0      0        2 
   4   chr4_75028685     ZBoe    A    G        0      0        2 
   4   chr4_75028685     ZGre    A    G      0.5      1        2 
   4   chr4_75028685     ZHar    A    G        0      0        2 
   4   chr4_75028685   Sample    A    G        0      0        2 
   4   chr4_75030206     AAsi    A    G        0      0        2 
   4   chr4_75030206     AKia    A    G        0      0        2 
   4   chr4_75030206     AOna    A    G        0      0        2 
   4   chr4_75030206     ASom    A    G        1      2        2 
   4   chr4_75030206     HCab    A    G        0      0        2 
   4   chr4_75030206     HPrz    A    G        0      0        2 
   4   chr4_75030206     ZBoe    A    G        0      0        2 
   4   chr4_75030206     ZGre    A    G        0      0        2 
   4   chr4_75030206     ZHar    A    G        0      0        2 
   4   chr4_75030206   Sample    A    G        0      0        2 
   4   chr4_75048204     AAsi    C    G        0      0        2 
   4   chr4_75048204     AKia    C    G        0      0        2 
   4   chr4_75048204     AOna    C    G        0      0        2 
   4   chr4_75048204     ASom    C    G        0      0        2 
   4   chr4_75048204     HCab    C    G        0      0        2 
   4   chr4_75048204     HPrz    C    G        0      0        2 
   4   chr4_75048204     ZBoe    C    G        0      0        2 
   4   chr4_75048204     ZGre    C    G        1      2        2 
   4   chr4_75048204     ZHar    C    G        0      0        2 
   4   chr4_75048204   Sample    C    G        0      0        2 
   4   chr4_75054391     AAsi    T    C      0.5      1        2 
   4   chr4_75054391     AKia    T    C        0      0        2 
   4   chr4_75054391     AOna    T    C        0      0        2 
   4   chr4_75054391     ASom    T    C        1      2        2 
   4   chr4_75054391     HCab    T    C        0      0        2 
   4   chr4_75054391     HPrz    T    C        0      0        2 
   4   chr4_75054391     ZBoe    T    C        0      0        2 
   4   chr4_75054391     ZGre    T    C        0      0        2 
   4   chr4_75054391     ZHar    T    C        0      0        2 
   4   chr4_75054391   Sample    T    C        0      0        2 
   4   chr4_75056388     AAsi    A    G        0      0        2 
   4   chr4_75056388     AKia    A    G      0.5      1        2 
   4   chr4_75056388     AOna    A    G        0      0        2 
   4   chr4_75056388     ASom    A    G        0      0        2 
   4   chr4_75056388     HCab    A    G        0      0        2 
   4   chr4_75056388     HPrz    A    G        0      0        2 
   4   chr4_75056388     ZBoe    A    G        0      0        2 
   4   chr4_75056388     ZGre    A    G        0      0        2 
   4   chr4_75056388     ZHar    A    G        0      0        2 
   4   chr4_75056388   Sample    A    G        0      0        2 
   4   chr4_75057088     AAsi    G    C        0      0        2 
   4   chr4_75057088     AKia    G    C        0      0        2 
   4   chr4_75057088     AOna    G    C        0      0        2 
   4   chr4_75057088     ASom    G    C        0      0        2 
   4   chr4_75057088     HCab    G    C      0.5      1        2 
   4   chr4_75057088     HPrz    G    C        0      0        2 
   4   chr4_75057088     ZBoe    G    C        0      0        2 
   4   chr4_75057088     ZGre    G    C        0      0        2 
   4   chr4_75057088     ZHar    G    C        0      0        2 
   4   chr4_75057088   Sample    G    C        1      2        2 
   4   chr4_75060614     AAsi    A    G        0      0        2 
   4   chr4_75060614     AKia    A    G        0      0        2 
   4   chr4_75060614     AOna    A    G        0      0        2 
   4   chr4_75060614     ASom    A    G        0      0        2 
   4   chr4_75060614     HCab    A    G        1      2        2 
   4   chr4_75060614     HPrz    A    G        1      2        2 
   4   chr4_75060614     ZBoe    A    G        0      0        2 
   4   chr4_75060614     ZGre    A    G        0      0        2 
   4   chr4_75060614     ZHar    A    G        0      0        2 
   4   chr4_75060614   Sample    A    G        1      2        2 
   4   chr4_75060646     AAsi    C    T        0      0        2 
   4   chr4_75060646     AKia    C    T        0      0        2 
   4   chr4_75060646     AOna    C    T        0      0        2 
   4   chr4_75060646     ASom    C    T        0      0        2 
   4   chr4_75060646     HCab    C    T        1      2        2 
   4   chr4_75060646     HPrz    C    T        1      2        2 
   4   chr4_75060646     ZBoe    C    T        0      0        2 
   4   chr4_75060646     ZGre    C    T        0      0        2 
   4   chr4_75060646     ZHar    C    T        0      0        2 
   4   chr4_75060646   Sample    C    T        1      2        2 
   4   chr4_75066549     AAsi    T    C        0      0        2 
   4   chr4_75066549     AKia    T    C      0.5      1        2 
   4   chr4_75066549     AOna    T    C      0.5      1        2 
   4   chr4_75066549     ASom    T    C        0      0        2 
   4   chr4_75066549     HCab    T    C        0      0        2 
   4   chr4_75066549     HPrz    T    C        0      0        2 
   4   chr4_75066549     ZBoe    T    C        0      0        2 
   4   chr4_75066549     ZGre    T    C        0      0        2 
   4   chr4_75066549     ZHar    T    C        0      0        2 
   4   chr4_75066549   Sample    T    C        0      0        2 
   4   chr4_75068768     AAsi    C    T        0      0        2 
   4   chr4_75068768     AKia    C    T        0      0        2 
   4   chr4_75068768     AOna    C    T        0      0        2 
   4   chr4_75068768     ASom    C    T        0      0        2 
   4   chr4_75068768     HCab    C    T        1      2        2 
   4   chr4_75068768     HPrz    C    T        1      2        2 
   4   chr4_75068768     ZBoe    C    T        0      0        2 
   4   chr4_75068768     ZGre    C    T        0      0        2 
   4   chr4_75068768     ZHar    C    T        0      0        2 
   4   chr4_75068768   Sample    C    T        1      2        2 
   4   chr4_75079955     AAsi    G    A        0      0        2 
   4   chr4_75079955     AKia    G    A        0      0        2 
   4   chr4_75079955     AOna    G    A        0      0        2 
   4   chr4_75079955     ASom    G    A        0      0        2 
   4   chr4_75079955     HCab    G    A        1      2        2 
   4   chr4_75079955     HPrz    G    A        1      2        2 
   4   chr4_75079955     ZBoe    G    A        0      0        2 
   4   chr4_75079955     ZGre    G    A        0      0        2 
   4   chr4_75079955     ZHar    G    A        0      0        2 
   4   chr4_75079955   Sample    G    A        1      2        2 
   4   chr4_75091496     AAsi    T    C        0      0        2 
   4   chr4_75091496     AKia    T    C        0      0        2 
   4   chr4_75091496     AOna    T    C        0      0        2 
   4   chr4_75091496     ASom    T    C        0      0        2 
   4   chr4_75091496     HCab    T    C        0      0        2 
   4   chr4_75091496     HPrz    T    C        0      0        2 
   4   chr4_75091496     ZBoe    T    C      0.5      1        2 
   4   chr4_75091496     ZGre    T    C        0      0        2 
   4   chr4_75091496     ZHar    T    C        0      0        2 
   4   chr4_75091496   Sample    T    C        0      0        2 
   4   chr4_75093936     AAsi    A    G      0.5      1        2 
   4   chr4_75093936     AKia    A    G        0      0        2 
   4   chr4_75093936     AOna    A    G        0      0        2 
   4   chr4_75093936     ASom    A    G        0      0        2 
   4   chr4_75093936     HCab    A    G        0      0        2 
   4   chr4_75093936     HPrz    A    G        0      0        2 
   4   chr4_75093936     ZBoe    A    G        0      0        2 
   4   chr4_75093936     ZGre    A    G        0      0        2 
   4   chr4_75093936     ZHar    A    G        0      0        2 
   4   chr4_75093936   Sample    A    G        0      0        2 
   4   chr4_75097528     AAsi    C    A        0      0        2 
   4   chr4_75097528     AKia    C    A      0.5      1        2 
   4   chr4_75097528     AOna    C    A        0      0        2 
   4   chr4_75097528     ASom    C    A        0      0        2 
   4   chr4_75097528     HCab    C    A        0      0        2 
   4   chr4_75097528     HPrz    C    A        0      0        2 
   4   chr4_75097528     ZBoe    C    A        0      0        2 
   4   chr4_75097528     ZGre    C    A        0      0        2 
   4   chr4_75097528     ZHar    C    A        0      0        2 
   4   chr4_75097528   Sample    C    A        0      0        2 
   4   chr4_75106547     AAsi    C    A        0      0        2 
   4   chr4_75106547     AKia    C    A        1      2        2 
   4   chr4_75106547     AOna    C    A      0.5      1        2 
   4   chr4_75106547     ASom    C    A        0      0        2 
   4   chr4_75106547     HCab    C    A        0      0        2 
   4   chr4_75106547     HPrz    C    A        0      0        2 
   4   chr4_75106547     ZBoe    C    A        0      0        2 
   4   chr4_75106547     ZGre    C    A        0      0        2 
   4   chr4_75106547     ZHar    C    A        0      0        2 
   4   chr4_75106547   Sample    C    A        0      0        2 
   4   chr4_75109327     AAsi    T    A        0      0        2 
   4   chr4_75109327     AKia    T    A        0      0        2 
   4   chr4_75109327     AOna    T    A        0      0        2 
   4   chr4_75109327     ASom    T    A        0      0        2 
   4   chr4_75109327     HCab    T    A        0      0        2 
   4   chr4_75109327     HPrz    T    A        0      0        2 
   4   chr4_75109327     ZBoe    T    A      0.5      1        2 
   4   chr4_75109327     ZGre    T    A        0      0        2 
   4   chr4_75109327     ZHar    T    A        0      0        2 
   4   chr4_75109327   Sample    T    A        0      0        2 
   4   chr4_75109570     AAsi    A    G        0      0        2 
   4   chr4_75109570     AKia    A    G      0.5      1        2 
   4   chr4_75109570     AOna    A    G      0.5      1        2 
   4   chr4_75109570     ASom    A    G        0      0        2 
   4   chr4_75109570     HCab    A    G        0      0        2 
   4   chr4_75109570     HPrz    A    G        0      0        2 
   4   chr4_75109570     ZBoe    A    G        0      0        2 
   4   chr4_75109570     ZGre    A    G        0      0        2 
   4   chr4_75109570     ZHar    A    G        0      0        2 
   4   chr4_75109570   Sample    A    G        0      0        2 
   4   chr4_75112202     AAsi    G    A        1      2        2 
   4   chr4_75112202     AKia    G    A        0      0        2 
   4   chr4_75112202     AOna    G    A        0      0        2 
   4   chr4_75112202     ASom    G    A        1      2        2 
   4   chr4_75112202     HCab    G    A        0      0        2 
   4   chr4_75112202     HPrz    G    A        0      0        2 
   4   chr4_75112202     ZBoe    G    A        0      0        2 
   4   chr4_75112202     ZGre    G    A        0      0        2 
   4   chr4_75112202     ZHar    G    A        0      0        2 
   4   chr4_75112202   Sample    G    A        0      0        2 
   4   chr4_75116855     AAsi    T    C        0      0        2 
   4   chr4_75116855     AKia    T    C        0      0        2 
   4   chr4_75116855     AOna    T    C        0      0        2 
   4   chr4_75116855     ASom    T    C        0      0        2 
   4   chr4_75116855     HCab    T    C        0      0        2 
   4   chr4_75116855     HPrz    T    C        0      0        2 
   4   chr4_75116855     ZBoe    T    C        0      0        2 
   4   chr4_75116855     ZGre    T    C        1      2        2 
   4   chr4_75116855     ZHar    T    C        0      0        2 
   4   chr4_75116855   Sample    T    C        0      0        2 
   4   chr4_75118817     AAsi    T    C        1      2        2 
   4   chr4_75118817     AKia    T    C        0      0        2 
   4   chr4_75118817     AOna    T    C        0      0        2 
   4   chr4_75118817     ASom    T    C        1      2        2 
   4   chr4_75118817     HCab    T    C        0      0        2 
   4   chr4_75118817     HPrz    T    C        0      0        2 
   4   chr4_75118817     ZBoe    T    C        0      0        2 
   4   chr4_75118817     ZGre    T    C        0      0        2 
   4   chr4_75118817     ZHar    T    C        0      0        2 
   4   chr4_75118817   Sample    T    C        0      0        2 
   4   chr4_75119289     AAsi    C    T        0      0        2 
   4   chr4_75119289     AKia    C    T        0      0        2 
   4   chr4_75119289     AOna    C    T        0      0        2 
   4   chr4_75119289     ASom    C    T        0      0        2 
   4   chr4_75119289     HCab    C    T        1      2        2 
   4   chr4_75119289     HPrz    C    T        1      2        2 
   4   chr4_75119289     ZBoe    C    T        0      0        2 
   4   chr4_75119289     ZGre    C    T        0      0        2 
   4   chr4_75119289     ZHar    C    T        0      0        2 
   4   chr4_75119289   Sample    C    T        1      2        2 
   4   chr4_75122919     AAsi    A    G        0      0        2 
   4   chr4_75122919     AKia    A    G        0      0        2 
   4   chr4_75122919     AOna    A    G        0      0        2 
   4   chr4_75122919     ASom    A    G        0      0        2 
   4   chr4_75122919     HCab    A    G        0      0        2 
   4   chr4_75122919     HPrz    A    G        0      0        2 
   4   chr4_75122919     ZBoe    A    G        0      0        2 
   4   chr4_75122919     ZGre    A    G        1      2        2 
   4   chr4_75122919     ZHar    A    G        0      0        2 
   4   chr4_75122919   Sample    A    G        0      0        2 
   4   chr4_75126779     AAsi    G    C        0      0        2 
   4   chr4_75126779     AKia    G    C        0      0        2 
   4   chr4_75126779     AOna    G    C        0      0        2 
   4   chr4_75126779     ASom    G    C        0      0        2 
   4   chr4_75126779     HCab    G    C        1      2        2 
   4   chr4_75126779     HPrz    G    C        1      2        2 
   4   chr4_75126779     ZBoe    G    C        0      0        2 
   4   chr4_75126779     ZGre    G    C        0      0        2 
   4   chr4_75126779     ZHar    G    C        0      0        2 
   4   chr4_75126779   Sample    G    C        1      2        2 
   4   chr4_75129005     AAsi    T    G        0      0        2 
   4   chr4_75129005     AKia    T    G        0      0        2 
   4   chr4_75129005     AOna    T    G        0      0        2 
   4   chr4_75129005     ASom    T    G        0      0        2 
   4   chr4_75129005     HCab    T    G        1      2        2 
   4   chr4_75129005     HPrz    T    G        1      2        2 
   4   chr4_75129005     ZBoe    T    G        0      0        2 
   4   chr4_75129005     ZGre    T    G        0      0        2 
   4   chr4_75129005     ZHar    T    G        0      0        2 
   4   chr4_75129005   Sample    T    G        1      2        2 
   4   chr4_75130922     AAsi    G    C        0      0        2 
   4   chr4_75130922     AKia    G    C        0      0        2 
   4   chr4_75130922     AOna    G    C        0      0        2 
   4   chr4_75130922     ASom    G    C        0      0        2 
   4   chr4_75130922     HCab    G    C        1      2        2 
   4   chr4_75130922     HPrz    G    C        1      2        2 
   4   chr4_75130922     ZBoe    G    C        0      0        2 
   4   chr4_75130922     ZGre    G    C        0      0        2 
   4   chr4_75130922     ZHar    G    C        0      0        2 
   4   chr4_75130922   Sample    G    C        1      2        2 
   4   chr4_75132908     AAsi    C    T        0      0        2 
   4   chr4_75132908     AKia    C    T        0      0        2 
   4   chr4_75132908     AOna    C    T      0.5      1        2 
   4   chr4_75132908     ASom    C    T        0      0        2 
   4   chr4_75132908     HCab    C    T        0      0        2 
   4   chr4_75132908     HPrz    C    T        0      0        2 
   4   chr4_75132908     ZBoe    C    T        0      0        2 
   4   chr4_75132908     ZGre    C    T        0      0        2 
   4   chr4_75132908     ZHar    C    T        0      0        2 
   4   chr4_75132908   Sample    C    T        0      0        2 
   4   chr4_75133840     AAsi    A    G        0      0        2 
   4   chr4_75133840     AKia    A    G        0      0        2 
   4   chr4_75133840     AOna    A    G        0      0        2 
   4   chr4_75133840     ASom    A    G        0      0        2 
   4   chr4_75133840     HCab    A    G        0      0        2 
   4   chr4_75133840     HPrz    A    G      0.5      1        2 
   4   chr4_75133840     ZBoe    A    G        0      0        2 
   4   chr4_75133840     ZGre    A    G        0      0        2 
   4   chr4_75133840     ZHar    A    G        0      0        2 
   4   chr4_75133840   Sample    A    G        0      0        2 
   4   chr4_75136409     AAsi    C    T        0      0        2 
   4   chr4_75136409     AKia    C    T        0      0        2 
   4   chr4_75136409     AOna    C    T        0      0        2 
   4   chr4_75136409     ASom    C    T        0      0        2 
   4   chr4_75136409     HCab    C    T        1      2        2 
   4   chr4_75136409     HPrz    C    T        1      2        2 
   4   chr4_75136409     ZBoe    C    T        0      0        2 
   4   chr4_75136409     ZGre    C    T        0      0        2 
   4   chr4_75136409     ZHar    C    T        0      0        2 
   4   chr4_75136409   Sample    C    T        1      2        2 
   4   chr4_75157866     AAsi    A    T        0      0        2 
   4   chr4_75157866     AKia    A    T        0      0        2 
   4   chr4_75157866     AOna    A    T      0.5      1        2 
   4   chr4_75157866     ASom    A    T        0      0        2 
   4   chr4_75157866     HCab    A    T        0      0        2 
   4   chr4_75157866     HPrz    A    T        0      0        2 
   4   chr4_75157866     ZBoe    A    T        0      0        2 
   4   chr4_75157866     ZGre    A    T        0      0        2 
   4   chr4_75157866     ZHar    A    T        0      0        2 
   4   chr4_75157866   Sample    A    T        0      0        2 
   4   chr4_75164309     AAsi    G    A        0      0        2 
   4   chr4_75164309     AKia    G    A        0      0        2 
   4   chr4_75164309     AOna    G    A        0      0        2 
   4   chr4_75164309     ASom    G    A        0      0        2 
   4   chr4_75164309     HCab    G    A        0      0        2 
   4   chr4_75164309     HPrz    G    A        0      0        2 
   4   chr4_75164309     ZBoe    G    A      0.5      1        2 
   4   chr4_75164309     ZGre    G    A        0      0        2 
   4   chr4_75164309     ZHar    G    A        0      0        2 
   4   chr4_75164309   Sample    G    A        0      0        2 
   4   chr4_75166740     AAsi    G    A        0      0        2 
   4   chr4_75166740     AKia    G    A        0      0        2 
   4   chr4_75166740     AOna    G    A        0      0        2 
   4   chr4_75166740     ASom    G    A        0      0        2 
   4   chr4_75166740     HCab    G    A        1      2        2 
   4   chr4_75166740     HPrz    G    A        1      2        2 
   4   chr4_75166740     ZBoe    G    A        0      0        2 
   4   chr4_75166740     ZGre    G    A        0      0        2 
   4   chr4_75166740     ZHar    G    A        0      0        2 
   4   chr4_75166740   Sample    G    A        1      2        2 
   4   chr4_75182749     AAsi    A    C        0      0        2 
   4   chr4_75182749     AKia    A    C        0      0        2 
   4   chr4_75182749     AOna    A    C        0      0        2 
   4   chr4_75182749     ASom    A    C        0      0        2 
   4   chr4_75182749     HCab    A    C        0      0        2 
   4   chr4_75182749     HPrz    A    C        0      0        2 
   4   chr4_75182749     ZBoe    A    C        0      0        2 
   4   chr4_75182749     ZGre    A    C        0      0        2 
   4   chr4_75182749     ZHar    A    C        1      2        2 
   4   chr4_75182749   Sample    A    C        0      0        2 
   4   chr4_75187776     AAsi    C    T        0      0        2 
   4   chr4_75187776     AKia    C    T        0      0        2 
   4   chr4_75187776     AOna    C    T        0      0        2 
   4   chr4_75187776     ASom    C    T        0      0        2 
   4   chr4_75187776     HCab    C    T        1      2        2 
   4   chr4_75187776     HPrz    C    T      0.5      1        2 
   4   chr4_75187776     ZBoe    C    T        0      0        2 
   4   chr4_75187776     ZGre    C    T        0      0        2 
   4   chr4_75187776     ZHar    C    T        0      0        2 
   4   chr4_75187776   Sample    C    T        1      2        2 
   4   chr4_75191339     AAsi    A    G        0      0        2 
   4   chr4_75191339     AKia    A    G        0      0        2 
   4   chr4_75191339     AOna    A    G        0      0        2 
   4   chr4_75191339     ASom    A    G        0      0        2 
   4   chr4_75191339     HCab    A    G        1      2        2 
   4   chr4_75191339     HPrz    A    G        0      0        2 
   4   chr4_75191339     ZBoe    A    G        0      0        2 
   4   chr4_75191339     ZGre    A    G        0      0        2 
   4   chr4_75191339     ZHar    A    G        0      0        2 
   4   chr4_75191339   Sample    A    G        1      2        2 
   4   chr4_75193505     AAsi    T    G        0      0        2 
   4   chr4_75193505     AKia    T    G        0      0        2 
   4   chr4_75193505     AOna    T    G        0      0        2 
   4   chr4_75193505     ASom    T    G        0      0        2 
   4   chr4_75193505     HCab    T    G        0      0        2 
   4   chr4_75193505     HPrz    T    G      0.5      1        2 
   4   chr4_75193505     ZBoe    T    G        0      0        2 
   4   chr4_75193505     ZGre    T    G        0      0        2 
   4   chr4_75193505     ZHar    T    G        0      0        2 
   4   chr4_75193505   Sample    T    G        0      0        2 
   4   chr4_75201429     AAsi    A    T        0      0        2 
   4   chr4_75201429     AKia    A    T        0      0        2 
   4   chr4_75201429     AOna    A    T        0      0        2 
   4   chr4_75201429     ASom    A    T        0      0        2 
   4   chr4_75201429     HCab    A    T        0      0        2 
   4   chr4_75201429     HPrz    A    T      0.5      1        2 
   4   chr4_75201429     ZBoe    A    T        0      0        2 
   4   chr4_75201429     ZGre    A    T        0      0        2 
   4   chr4_75201429     ZHar    A    T        0      0        2 
   4   chr4_75201429   Sample    A    T        1      2        2 
   4   chr4_75208997     AAsi    T    C        0      0        2 
   4   chr4_75208997     AKia    T    C        0      0        2 
   4   chr4_75208997     AOna    T    C        0      0        2 
   4   chr4_75208997     ASom    T    C        0      0        2 
   4   chr4_75208997     HCab    T    C        0      0        2 
   4   chr4_75208997     HPrz    T    C      0.5      1        2 
   4   chr4_75208997     ZBoe    T    C        0      0        2 
   4   chr4_75208997     ZGre    T    C        0      0        2 
   4   chr4_75208997     ZHar    T    C        0      0        2 
   4   chr4_75208997   Sample    T    C        0      0        2 
   4   chr4_75213128     AAsi    G    C        0      0        2 
   4   chr4_75213128     AKia    G    C        0      0        2 
   4   chr4_75213128     AOna    G    C        0      0        2 
   4   chr4_75213128     ASom    G    C        0      0        2 
   4   chr4_75213128     HCab    G    C        1      2        2 
   4   chr4_75213128     HPrz    G    C        1      2        2 
   4   chr4_75213128     ZBoe    G    C        0      0        2 
   4   chr4_75213128     ZGre    G    C        0      0        2 
   4   chr4_75213128     ZHar    G    C        0      0        2 
   4   chr4_75213128   Sample    G    C        1      2        2 
   4   chr4_75216843     AAsi    C    T        0      0        2 
   4   chr4_75216843     AKia    C    T        0      0        2 
   4   chr4_75216843     AOna    C    T        0      0        2 
   4   chr4_75216843     ASom    C    T      0.5      1        2 
   4   chr4_75216843     HCab    C    T        0      0        2 
   4   chr4_75216843     HPrz    C    T        0      0        2 
   4   chr4_75216843     ZBoe    C    T        0      0        2 
   4   chr4_75216843     ZGre    C    T        0      0        2 
   4   chr4_75216843     ZHar    C    T        0      0        2 
   4   chr4_75216843   Sample    C    T        0      0        2 
   4   chr4_75216956     AAsi    G    A        0      0        2 
   4   chr4_75216956     AKia    G    A        0      0        2 
   4   chr4_75216956     AOna    G    A      0.5      1        2 
   4   chr4_75216956     ASom    G    A        0      0        2 
   4   chr4_75216956     HCab    G    A        0      0        2 
   4   chr4_75216956     HPrz    G    A        0      0        2 
   4   chr4_75216956     ZBoe    G    A        0      0        2 
   4   chr4_75216956     ZGre    G    A        0      0        2 
   4   chr4_75216956     ZHar    G    A        0      0        2 
   4   chr4_75216956   Sample    G    A        0      0        2 
   4   chr4_75218561     AAsi    G    C      0.5      1        2 
   4   chr4_75218561     AKia    G    C        0      0        2 
   4   chr4_75218561     AOna    G    C        0      0        2 
   4   chr4_75218561     ASom    G    C        0      0        2 
   4   chr4_75218561     HCab    G    C        0      0        2 
   4   chr4_75218561     HPrz    G    C        0      0        2 
   4   chr4_75218561     ZBoe    G    C        0      0        2 
   4   chr4_75218561     ZGre    G    C        0      0        2 
   4   chr4_75218561     ZHar    G    C        0      0        2 
   4   chr4_75218561   Sample    G    C        0      0        2 
   4   chr4_75220474     AAsi    T    C        0      0        2 
   4   chr4_75220474     AKia    T    C        0      0        2 
   4   chr4_75220474     AOna    T    C        0      0        2 
   4   chr4_75220474     ASom    T    C        0      0        2 
   4   chr4_75220474     HCab    T    C        1      2        2 
   4   chr4_75220474     HPrz    T    C        1      2        2 
   4   chr4_75220474     ZBoe    T    C        0      0        2 
   4   chr4_75220474     ZGre    T    C        0      0        2 
   4   chr4_75220474     ZHar    T    C        0      0        2 
   4   chr4_75220474   Sample    T    C        1      2        2 
   4   chr4_75228636     AAsi    C    T        0      0        2 
   4   chr4_75228636     AKia    C    T        0      0        2 
   4   chr4_75228636     AOna    C    T        0      0        2 
   4   chr4_75228636     ASom    C    T        0      0        2 
   4   chr4_75228636     HCab    C    T        1      2        2 
   4   chr4_75228636     HPrz    C    T        1      2        2 
   4   chr4_75228636     ZBoe    C    T        0      0        2 
   4   chr4_75228636     ZGre    C    T        0      0        2 
   4   chr4_75228636     ZHar    C    T        0      0        2 
   4   chr4_75228636   Sample    C    T        1      2        2 
   4   chr4_75231464     AAsi    A    G        0      0        2 
   4   chr4_75231464     AKia    A    G        0      0        2 
   4   chr4_75231464     AOna    A    G        0      0        2 
   4   chr4_75231464     ASom    A    G        0      0        2 
   4   chr4_75231464     HCab    A    G      0.5      1        2 
   4   chr4_75231464     HPrz    A    G        0      0        2 
   4   chr4_75231464     ZBoe    A    G        0      0        2 
   4   chr4_75231464     ZGre    A    G        0      0        2 
   4   chr4_75231464     ZHar    A    G        0      0        2 
   4   chr4_75231464   Sample    A    G        1      2        2 
   4   chr4_75236164     AAsi    T    C        0      0        2 
   4   chr4_75236164     AKia    T    C        0      0        2 
   4   chr4_75236164     AOna    T    C        0      0        2 
   4   chr4_75236164     ASom    T    C        0      0        2 
   4   chr4_75236164     HCab    T    C        1      2        2 
   4   chr4_75236164     HPrz    T    C        1      2        2 
   4   chr4_75236164     ZBoe    T    C        0      0        2 
   4   chr4_75236164     ZGre    T    C        0      0        2 
   4   chr4_75236164     ZHar    T    C        0      0        2 
   4   chr4_75236164   Sample    T    C        1      2        2 
   4   chr4_75238946     AAsi    A    G      0.5      1        2 
   4   chr4_75238946     AKia    A    G        0      0        2 
   4   chr4_75238946     AOna    A    G        0      0        2 
   4   chr4_75238946     ASom    A    G      0.5      1        2 
   4   chr4_75238946     HCab    A    G        0      0        2 
   4   chr4_75238946     HPrz    A    G        0      0        2 
   4   chr4_75238946     ZBoe    A    G        0      0        2 
   4   chr4_75238946     ZGre    A    G        0      0        2 
   4   chr4_75238946     ZHar    A    G        0      0        2 
   4   chr4_75238946   Sample    A    G        0      0        2 
   4   chr4_75250001     AAsi    G    T        0      0        2 
   4   chr4_75250001     AKia    G    T        0      0        2 
   4   chr4_75250001     AOna    G    T        0      0        2 
   4   chr4_75250001     ASom    G    T        0      0        2 
   4   chr4_75250001     HCab    G    T        0      0        2 
   4   chr4_75250001     HPrz    G    T        0      0        2 
   4   chr4_75250001     ZBoe    G    T        0      0        2 
   4   chr4_75250001     ZGre    G    T        0      0        2 
   4   chr4_75250001     ZHar    G    T      0.5      1        2 
   4   chr4_75250001   Sample    G    T        0      0        2 
   4   chr4_75252678     AAsi    A    C        0      0        2 
   4   chr4_75252678     AKia    A    C        0      0        2 
   4   chr4_75252678     AOna    A    C        0      0        2 
   4   chr4_75252678     ASom    A    C        0      0        2 
   4   chr4_75252678     HCab    A    C      0.5      1        2 
   4   chr4_75252678     HPrz    A    C      0.5      1        2 
   4   chr4_75252678     ZBoe    A    C        0      0        2 
   4   chr4_75252678     ZGre    A    C        0      0        2 
   4   chr4_75252678     ZHar    A    C        0      0        2 
   4   chr4_75252678   Sample    A    C        1      2        2 
   4   chr4_75289028     AAsi    T    C        0      0        2 
   4   chr4_75289028     AKia    T    C      0.5      1        2 
   4   chr4_75289028     AOna    T    C        0      0        2 
   4   chr4_75289028     ASom    T    C        0      0        2 
   4   chr4_75289028     HCab    T    C        0      0        2 
   4   chr4_75289028     HPrz    T    C        0      0        2 
   4   chr4_75289028     ZBoe    T    C        1      2        2 
   4   chr4_75289028     ZGre    T    C        1      2        2 
   4   chr4_75289028     ZHar    T    C        1      2        2 
   4   chr4_75289028   Sample    T    C        0      0        2 
   4   chr4_75289524     AAsi    C    T        0      0        2 
   4   chr4_75289524     AKia    C    T      0.5      1        2 
   4   chr4_75289524     AOna    C    T        0      0        2 
   4   chr4_75289524     ASom    C    T        0      0        2 
   4   chr4_75289524     HCab    C    T        0      0        2 
   4   chr4_75289524     HPrz    C    T        0      0        2 
   4   chr4_75289524     ZBoe    C    T        0      0        2 
   4   chr4_75289524     ZGre    C    T        0      0        2 
   4   chr4_75289524     ZHar    C    T        0      0        2 
   4   chr4_75289524   Sample    C    T        0      0        2 
   4   chr4_75294954     AAsi    C    T        0      0        2 
   4   chr4_75294954     AKia    C    T        0      0        2 
   4   chr4_75294954     AOna    C    T        0      0        2 
   4   chr4_75294954     ASom    C    T        0      0        2 
   4   chr4_75294954     HCab    C    T        0      0        2 
   4   chr4_75294954     HPrz    C    T        0      0        2 
   4   chr4_75294954     ZBoe    C    T        0      0        2 
   4   chr4_75294954     ZGre    C    T        0      0        2 
   4   chr4_75294954     ZHar    C    T        1      2        2 
   4   chr4_75294954   Sample    C    T        0      0        2 
   4   chr4_75295244     AAsi    A    G        0      0        2 
   4   chr4_75295244     AKia    A    G        0      0        2 
   4   chr4_75295244     AOna    A    G        0      0        2 
   4   chr4_75295244     ASom    A    G        0      0        2 
   4   chr4_75295244     HCab    A    G        0      0        2 
   4   chr4_75295244     HPrz    A    G        0      0        2 
   4   chr4_75295244     ZBoe    A    G        0      0        2 
   4   chr4_75295244     ZGre    A    G        1      2        2 
   4   chr4_75295244     ZHar    A    G        0      0        2 
   4   chr4_75295244   Sample    A    G        0      0        2 
   4   chr4_75300499     AAsi    G    A        0      0        2 
   4   chr4_75300499     AKia    G    A        0      0        2 
   4   chr4_75300499     AOna    G    A        0      0        2 
   4   chr4_75300499     ASom    G    A        0      0        2 
   4   chr4_75300499     HCab    G    A        0      0        2 
   4   chr4_75300499     HPrz    G    A        0      0        2 
   4   chr4_75300499     ZBoe    G    A      0.5      1        2 
   4   chr4_75300499     ZGre    G    A        0      0        2 
   4   chr4_75300499     ZHar    G    A        0      0        2 
   4   chr4_75300499   Sample    G    A        0      0        2 
   4   chr4_75318667     AAsi    T    C        0      0        2 
   4   chr4_75318667     AKia    T    C        0      0        2 
   4   chr4_75318667     AOna    T    C      0.5      1        2 
   4   chr4_75318667     ASom    T    C        0      0        2 
   4   chr4_75318667     HCab    T    C        0      0        2 
   4   chr4_75318667     HPrz    T    C        0      0        2 
   4   chr4_75318667     ZBoe    T    C        0      0        2 
   4   chr4_75318667     ZGre    T    C        0      0        2 
   4   chr4_75318667     ZHar    T    C        0      0        2 
   4   chr4_75318667   Sample    T    C        0      0        2 
   4   chr4_75318980     AAsi    C    T        0      0        2 
   4   chr4_75318980     AKia    C    T        0      0        2 
   4   chr4_75318980     AOna    C    T        0      0        2 
   4   chr4_75318980     ASom    C    T        0      0        2 
   4   chr4_75318980     HCab    C    T        1      2        2 
   4   chr4_75318980     HPrz    C    T        1      2        2 
   4   chr4_75318980     ZBoe    C    T        0      0        2 
   4   chr4_75318980     ZGre    C    T        0      0        2 
   4   chr4_75318980     ZHar    C    T        0      0        2 
   4   chr4_75318980   Sample    C    T        1      2        2 
   4   chr4_75322139     AAsi    T    C        0      0        2 
   4   chr4_75322139     AKia    T    C        0      0        2 
   4   chr4_75322139     AOna    T    C      0.5      1        2 
   4   chr4_75322139     ASom    T    C        0      0        2 
   4   chr4_75322139     HCab    T    C        0      0        2 
   4   chr4_75322139     HPrz    T    C        0      0        2 
   4   chr4_75322139     ZBoe    T    C        0      0        2 
   4   chr4_75322139     ZGre    T    C        0      0        2 
   4   chr4_75322139     ZHar    T    C        0      0        2 
   4   chr4_75322139   Sample    T    C        0      0        2 
   4   chr4_75325170     AAsi    G    T        0      0        2 
   4   chr4_75325170     AKia    G    T      0.5      1        2 
   4   chr4_75325170     AOna    G    T        0      0        2 
   4   chr4_75325170     ASom    G    T        0      0        2 
   4   chr4_75325170     HCab    G    T        0      0        2 
   4   chr4_75325170     HPrz    G    T        0      0        2 
   4   chr4_75325170     ZBoe    G    T        0      0        2 
   4   chr4_75325170     ZGre    G    T        0      0        2 
   4   chr4_75325170     ZHar    G    T        0      0        2 
   4   chr4_75325170   Sample    G    T        0      0        2 
   4   chr4_75339020     AAsi    C    T        0      0        2 
   4   chr4_75339020     AKia    C    T      0.5      1        2 
   4   chr4_75339020     AOna    C    T        0      0        2 
   4   chr4_75339020     ASom    C    T        0      0        2 
   4   chr4_75339020     HCab    C    T        0      0        2 
   4   chr4_75339020     HPrz    C    T        0      0        2 
   4   chr4_75339020     ZBoe    C    T        0      0        2 
   4   chr4_75339020     ZGre    C    T        0      0        2 
   4   chr4_75339020     ZHar    C    T        0      0        2 
   4   chr4_75339020   Sample    C    T        0      0        2 
   4   chr4_75339475     AAsi    T    C        1      2        2 
   4   chr4_75339475     AKia    T    C        0      0        2 
   4   chr4_75339475     AOna    T    C        0      0        2 
   4   chr4_75339475     ASom    T    C        0      0        2 
   4   chr4_75339475     HCab    T    C        0      0        2 
   4   chr4_75339475     HPrz    T    C        0      0        2 
   4   chr4_75339475     ZBoe    T    C        0      0        2 
   4   chr4_75339475     ZGre    T    C        0      0        2 
   4   chr4_75339475     ZHar    T    C        0      0        2 
   4   chr4_75339475   Sample    T    C        0      0        2 
   4   chr4_75346850     AAsi    A    G        1      2        2 
   4   chr4_75346850     AKia    A    G        0      0        2 
   4   chr4_75346850     AOna    A    G        0      0        2 
   4   chr4_75346850     ASom    A    G        1      2        2 
   4   chr4_75346850     HCab    A    G        0      0        2 
   4   chr4_75346850     HPrz    A    G        0      0        2 
   4   chr4_75346850     ZBoe    A    G        1      2        2 
   4   chr4_75346850     ZGre    A    G        1      2        2 
   4   chr4_75346850     ZHar    A    G        1      2        2 
   4   chr4_75346850   Sample    A    G        0      0        2 
   4   chr4_75347040     AAsi    C    T        0      0        2 
   4   chr4_75347040     AKia    C    T        0      0        2 
   4   chr4_75347040     AOna    C    T        0      0        2 
   4   chr4_75347040     ASom    C    T        0      0        2 
   4   chr4_75347040     HCab    C    T        0      0        2 
   4   chr4_75347040     HPrz    C    T        0      0        2 
   4   chr4_75347040     ZBoe    C    T        0      0        2 
   4   chr4_75347040     ZGre    C    T        1      2        2 
   4   chr4_75347040     ZHar    C    T        0      0        2 
   4   chr4_75347040   Sample    C    T        0      0        2 
   4   chr4_75350375     AAsi    T    C        1      2        2 
   4   chr4_75350375     AKia    T    C        0      0        2 
   4   chr4_75350375     AOna    T    C        0      0        2 
   4   chr4_75350375     ASom    T    C        1      2        2 
   4   chr4_75350375     HCab    T    C        0      0        2 
   4   chr4_75350375     HPrz    T    C        0      0        2 
   4   chr4_75350375     ZBoe    T    C        1      2        2 
   4   chr4_75350375     ZGre    T    C        1      2        2 
   4   chr4_75350375     ZHar    T    C        1      2        2 
   4   chr4_75350375   Sample    T    C        0      0        2 
   4   chr4_75354887     AAsi    G    C        0      0        2 
   4   chr4_75354887     AKia    G    C        0      0        2 
   4   chr4_75354887     AOna    G    C        0      0        2 
   4   chr4_75354887     ASom    G    C        0      0        2 
   4   chr4_75354887     HCab    G    C        0      0        2 
   4   chr4_75354887     HPrz    G    C        0      0        2 
   4   chr4_75354887     ZBoe    G    C        0      0        2 
   4   chr4_75354887     ZGre    G    C        1      2        2 
   4   chr4_75354887     ZHar    G    C        0      0        2 
   4   chr4_75354887   Sample    G    C        0      0        2 
   4   chr4_75355633     AAsi    T    C        0      0        2 
   4   chr4_75355633     AKia    T    C        0      0        2 
   4   chr4_75355633     AOna    T    C        0      0        2 
   4   chr4_75355633     ASom    T    C        0      0        2 
   4   chr4_75355633     HCab    T    C        0      0        2 
   4   chr4_75355633     HPrz    T    C        0      0        2 
   4   chr4_75355633     ZBoe    T    C        0      0        2 
   4   chr4_75355633     ZGre    T    C        1      2        2 
   4   chr4_75355633     ZHar    T    C        0      0        2 
   4   chr4_75355633   Sample    T    C        0      0        2 
   4   chr4_75372137     AAsi    T    C        0      0        2 
   4   chr4_75372137     AKia    T    C        0      0        2 
   4   chr4_75372137     AOna    T    C      0.5      1        2 
   4   chr4_75372137     ASom    T    C        0      0        2 
   4   chr4_75372137     HCab    T    C        0      0        2 
   4   chr4_75372137     HPrz    T    C        0      0        2 
   4   chr4_75372137     ZBoe    T    C        0      0        2 
   4   chr4_75372137     ZGre    T    C        0      0        2 
   4   chr4_75372137     ZHar    T    C        0      0        2 
   4   chr4_75372137   Sample    T    C        0      0        2 
   4   chr4_75385412     AAsi    T    A        0      0        2 
   4   chr4_75385412     AKia    T    A        0      0        2 
   4   chr4_75385412     AOna    T    A        0      0        2 
   4   chr4_75385412     ASom    T    A        0      0        2 
   4   chr4_75385412     HCab    T    A        0      0        2 
   4   chr4_75385412     HPrz    T    A        0      0        2 
   4   chr4_75385412     ZBoe    T    A        0      0        2 
   4   chr4_75385412     ZGre    T    A        1      2        2 
   4   chr4_75385412     ZHar    T    A        0      0        2 
   4   chr4_75385412   Sample    T    A        0      0        2 
   4   chr4_75401802     AAsi    T    G        0      0        2 
   4   chr4_75401802     AKia    T    G        0      0        2 
   4   chr4_75401802     AOna    T    G        0      0        2 
   4   chr4_75401802     ASom    T    G        0      0        2 
   4   chr4_75401802     HCab    T    G        0      0        2 
   4   chr4_75401802     HPrz    T    G        0      0        2 
   4   chr4_75401802     ZBoe    T    G        0      0        2 
   4   chr4_75401802     ZGre    T    G      0.5      1        2 
   4   chr4_75401802     ZHar    T    G        0      0        2 
   4   chr4_75401802   Sample    T    G        0      0        2 
   4   chr4_75404591     AAsi    G    C        0      0        2 
   4   chr4_75404591     AKia    G    C        0      0        2 
   4   chr4_75404591     AOna    G    C      0.5      1        2 
   4   chr4_75404591     ASom    G    C        0      0        2 
   4   chr4_75404591     HCab    G    C        0      0        2 
   4   chr4_75404591     HPrz    G    C        0      0        2 
   4   chr4_75404591     ZBoe    G    C        0      0        2 
   4   chr4_75404591     ZGre    G    C        0      0        2 
   4   chr4_75404591     ZHar    G    C        0      0        2 
   4   chr4_75404591   Sample    G    C        0      0        2 
   4   chr4_75415679     AAsi    C    T        0      0        2 
   4   chr4_75415679     AKia    C    T        0      0        2 
   4   chr4_75415679     AOna    C    T        0      0        2 
   4   chr4_75415679     ASom    C    T        0      0        2 
   4   chr4_75415679     HCab    C    T        0      0        2 
   4   chr4_75415679     HPrz    C    T        0      0        2 
   4   chr4_75415679     ZBoe    C    T      0.5      1        2 
   4   chr4_75415679     ZGre    C    T        0      0        2 
   4   chr4_75415679     ZHar    C    T        0      0        2 
   4   chr4_75415679   Sample    C    T        0      0        2 
   4   chr4_75419731     AAsi    G    T        0      0        2 
   4   chr4_75419731     AKia    G    T        0      0        2 
   4   chr4_75419731     AOna    G    T        0      0        2 
   4   chr4_75419731     ASom    G    T        0      0        2 
   4   chr4_75419731     HCab    G    T        1      2        2 
   4   chr4_75419731     HPrz    G    T        1      2        2 
   4   chr4_75419731     ZBoe    G    T        0      0        2 
   4   chr4_75419731     ZGre    G    T        0      0        2 
   4   chr4_75419731     ZHar    G    T        0      0        2 
   4   chr4_75419731   Sample    G    T        1      2        2 
   4   chr4_75425711     AAsi    C    T        0      0        2 
   4   chr4_75425711     AKia    C    T        0      0        2 
   4   chr4_75425711     AOna    C    T        0      0        2 
   4   chr4_75425711     ASom    C    T        0      0        2 
   4   chr4_75425711     HCab    C    T      0.5      1        2 
   4   chr4_75425711     HPrz    C    T      0.5      1        2 
   4   chr4_75425711     ZBoe    C    T        0      0        2 
   4   chr4_75425711     ZGre    C    T        0      0        2 
   4   chr4_75425711     ZHar    C    T        0      0        2 
   4   chr4_75425711   Sample    C    T        0      0        2 
   4   chr4_75426093     AAsi    A    G        0      0        2 
   4   chr4_75426093     AKia    A    G        0      0        2 
   4   chr4_75426093     AOna    A    G        0      0        2 
   4   chr4_75426093     ASom    A    G        0      0        2 
   4   chr4_75426093     HCab    A    G        1      2        2 
   4   chr4_75426093     HPrz    A    G        1      2        2 
   4   chr4_75426093     ZBoe    A    G        0      0        2 
   4   chr4_75426093     ZGre    A    G        0      0        2 
   4   chr4_75426093     ZHar    A    G        0      0        2 
   4   chr4_75426093   Sample    A    G        1      2        2 
   4   chr4_75429482     AAsi    G    A        0      0        2 
   4   chr4_75429482     AKia    G    A        0      0        2 
   4   chr4_75429482     AOna    G    A        0      0        2 
   4   chr4_75429482     ASom    G    A        0      0        2 
   4   chr4_75429482     HCab    G    A        0      0        2 
   4   chr4_75429482     HPrz    G    A        0      0        2 
   4   chr4_75429482     ZBoe    G    A      0.5      1        2 
   4   chr4_75429482     ZGre    G    A        0      0        2 
   4   chr4_75429482     ZHar    G    A        0      0        2 
   4   chr4_75429482   Sample    G    A        0      0        2 
   4   chr4_75430363     AAsi    C    T        0      0        2 
   4   chr4_75430363     AKia    C    T        0      0        2 
   4   chr4_75430363     AOna    C    T        0      0        2 
   4   chr4_75430363     ASom    C    T        0      0        2 
   4   chr4_75430363     HCab    C    T        1      2        2 
   4   chr4_75430363     HPrz    C    T        1      2        2 
   4   chr4_75430363     ZBoe    C    T        0      0        2 
   4   chr4_75430363     ZGre    C    T        0      0        2 
   4   chr4_75430363     ZHar    C    T        0      0        2 
   4   chr4_75430363   Sample    C    T        1      2        2 
   4   chr4_75430762     AAsi    T    C        0      0        2 
   4   chr4_75430762     AKia    T    C        0      0        2 
   4   chr4_75430762     AOna    T    C      0.5      1        2 
   4   chr4_75430762     ASom    T    C        0      0        2 
   4   chr4_75430762     HCab    T    C        1      2        2 
   4   chr4_75430762     HPrz    T    C        1      2        2 
   4   chr4_75430762     ZBoe    T    C        0      0        2 
   4   chr4_75430762     ZGre    T    C        0      0        2 
   4   chr4_75430762     ZHar    T    C        0      0        2 
   4   chr4_75430762   Sample    T    C        1      2        2 
   4   chr4_75435126     AAsi    C    T        0      0        2 
   4   chr4_75435126     AKia    C    T        0      0        2 
   4   chr4_75435126     AOna    C    T        0      0        2 
   4   chr4_75435126     ASom    C    T        0      0        2 
   4   chr4_75435126     HCab    C    T        1      2        2 
   4   chr4_75435126     HPrz    C    T        1      2        2 
   4   chr4_75435126     ZBoe    C    T        0      0        2 
   4   chr4_75435126     ZGre    C    T        0      0        2 
   4   chr4_75435126     ZHar    C    T        0      0        2 
   4   chr4_75435126   Sample    C    T        1      2        2 
   4   chr4_75442815     AAsi    A    G        0      0        2 
   4   chr4_75442815     AKia    A    G        0      0        2 
   4   chr4_75442815     AOna    A    G        0      0        2 
   4   chr4_75442815     ASom    A    G        0      0        2 
   4   chr4_75442815     HCab    A    G        1      2        2 
   4   chr4_75442815     HPrz    A    G        1      2        2 
   4   chr4_75442815     ZBoe    A    G        0      0        2 
   4   chr4_75442815     ZGre    A    G        0      0        2 
   4   chr4_75442815     ZHar    A    G        0      0        2 
   4   chr4_75442815   Sample    A    G        1      2        2 
   4   chr4_75442958     AAsi    T    C        0      0        2 
   4   chr4_75442958     AKia    T    C      0.5      1        2 
   4   chr4_75442958     AOna    T    C        0      0        2 
   4   chr4_75442958     ASom    T    C        0      0        2 
   4   chr4_75442958     HCab    T    C        0      0        2 
   4   chr4_75442958     HPrz    T    C        0      0        2 
   4   chr4_75442958     ZBoe    T    C        0      0        2 
   4   chr4_75442958     ZGre    T    C        0      0        2 
   4   chr4_75442958     ZHar    T    C        0      0        2 
   4   chr4_75442958   Sample    T    C        0      0        2 
   4   chr4_75444658     AAsi    A    C        0      0        2 
   4   chr4_75444658     AKia    A    C        0      0        2 
   4   chr4_75444658     AOna    A    C      0.5      1        2 
   4   chr4_75444658     ASom    A    C        0      0        2 
   4   chr4_75444658     HCab    A    C        0      0        2 
   4   chr4_75444658     HPrz    A    C        0      0        2 
   4   chr4_75444658     ZBoe    A    C        0      0        2 
   4   chr4_75444658     ZGre    A    C        0      0        2 
   4   chr4_75444658     ZHar    A    C        0      0        2 
   4   chr4_75444658   Sample    A    C        0      0        2 
   4   chr4_75466272     AAsi    A    G        0      0        2 
   4   chr4_75466272     AKia    A    G        0      0        2 
   4   chr4_75466272     AOna    A    G      0.5      1        2 
   4   chr4_75466272     ASom    A    G        0      0        2 
   4   chr4_75466272     HCab    A    G        0      0        2 
   4   chr4_75466272     HPrz    A    G        0      0        2 
   4   chr4_75466272     ZBoe    A    G        0      0        2 
   4   chr4_75466272     ZGre    A    G        0      0        2 
   4   chr4_75466272     ZHar    A    G        0      0        2 
   4   chr4_75466272   Sample    A    G        0      0        2 
   4   chr4_75466823     AAsi    G    A        0      0        2 
   4   chr4_75466823     AKia    G    A        0      0        2 
   4   chr4_75466823     AOna    G    A        0      0        2 
   4   chr4_75466823     ASom    G    A        0      0        2 
   4   chr4_75466823     HCab    G    A        0      0        2 
   4   chr4_75466823     HPrz    G    A      0.5      1        2 
   4   chr4_75466823     ZBoe    G    A        0      0        2 
   4   chr4_75466823     ZGre    G    A        0      0        2 
   4   chr4_75466823     ZHar    G    A        0      0        2 
   4   chr4_75466823   Sample    G    A        0      0        2 
   4   chr4_75470531     AAsi    A    G        0      0        2 
   4   chr4_75470531     AKia    A    G        0      0        2 
   4   chr4_75470531     AOna    A    G        0      0        2 
   4   chr4_75470531     ASom    A    G        0      0        2 
   4   chr4_75470531     HCab    A    G        0      0        2 
   4   chr4_75470531     HPrz    A    G      0.5      1        2 
   4   chr4_75470531     ZBoe    A    G        0      0        2 
   4   chr4_75470531     ZGre    A    G        0      0        2 
   4   chr4_75470531     ZHar    A    G        0      0        2 
   4   chr4_75470531   Sample    A    G        1      2        2 
   4   chr4_75499441     AAsi    A    G        0      0        2 
   4   chr4_75499441     AKia    A    G        0      0        2 
   4   chr4_75499441     AOna    A    G        0      0        2 
   4   chr4_75499441     ASom    A    G        0      0        2 
   4   chr4_75499441     HCab    A    G        0      0        2 
   4   chr4_75499441     HPrz    A    G        0      0        2 
   4   chr4_75499441     ZBoe    A    G        0      0        2 
   4   chr4_75499441     ZGre    A    G        0      0        2 
   4   chr4_75499441     ZHar    A    G      0.5      1        2 
   4   chr4_75499441   Sample    A    G        0      0        2 
   4   chr4_75503895     AAsi    T    C        0      0        2 
   4   chr4_75503895     AKia    T    C        0      0        2 
   4   chr4_75503895     AOna    T    C        0      0        2 
   4   chr4_75503895     ASom    T    C      0.5      1        2 
   4   chr4_75503895     HCab    T    C        0      0        2 
   4   chr4_75503895     HPrz    T    C        0      0        2 
   4   chr4_75503895     ZBoe    T    C        0      0        2 
   4   chr4_75503895     ZGre    T    C        0      0        2 
   4   chr4_75503895     ZHar    T    C        0      0        2 
   4   chr4_75503895   Sample    T    C        0      0        2 
   4   chr4_75509925     AAsi    A    G        0      0        2 
   4   chr4_75509925     AKia    A    G        0      0        2 
   4   chr4_75509925     AOna    A    G        0      0        2 
   4   chr4_75509925     ASom    A    G        0      0        2 
   4   chr4_75509925     HCab    A    G        1      2        2 
   4   chr4_75509925     HPrz    A    G        1      2        2 
   4   chr4_75509925     ZBoe    A    G        0      0        2 
   4   chr4_75509925     ZGre    A    G        0      0        2 
   4   chr4_75509925     ZHar    A    G        0      0        2 
   4   chr4_75509925   Sample    A    G        1      2        2 
   4   chr4_75519658     AAsi    C    A        0      0        2 
   4   chr4_75519658     AKia    C    A        0      0        2 
   4   chr4_75519658     AOna    C    A        0      0        2 
   4   chr4_75519658     ASom    C    A        0      0        2 
   4   chr4_75519658     HCab    C    A        1      2        2 
   4   chr4_75519658     HPrz    C    A        1      2        2 
   4   chr4_75519658     ZBoe    C    A        0      0        2 
   4   chr4_75519658     ZGre    C    A        0      0        2 
   4   chr4_75519658     ZHar    C    A        0      0        2 
   4   chr4_75519658   Sample    C    A        1      2        2 
   4   chr4_75520387     AAsi    T    C        0      0        2 
   4   chr4_75520387     AKia    T    C        0      0        2 
   4   chr4_75520387     AOna    T    C        0      0        2 
   4   chr4_75520387     ASom    T    C        0      0        2 
   4   chr4_75520387     HCab    T    C        1      2        2 
   4   chr4_75520387     HPrz    T    C        1      2        2 
   4   chr4_75520387     ZBoe    T    C        0      0        2 
   4   chr4_75520387     ZGre    T    C        0      0        2 
   4   chr4_75520387     ZHar    T    C        0      0        2 
   4   chr4_75520387   Sample    T    C        1      2        2 
   4   chr4_75525570     AAsi    A    G        0      0        2 
   4   chr4_75525570     AKia    A    G        0      0        2 
   4   chr4_75525570     AOna    A    G        0      0        2 
   4   chr4_75525570     ASom    A    G        0      0        2 
   4   chr4_75525570     HCab    A    G      0.5      1        2 
   4   chr4_75525570     HPrz    A    G        0      0        2 
   4   chr4_75525570     ZBoe    A    G        0      0        2 
   4   chr4_75525570     ZGre    A    G        0      0        2 
   4   chr4_75525570     ZHar    A    G        0      0        2 
   4   chr4_75525570   Sample    A    G        0      0        2 
   4   chr4_75528519     AAsi    T    C        0      0        2 
   4   chr4_75528519     AKia    T    C        0      0        2 
   4   chr4_75528519     AOna    T    C        0      0        2 
   4   chr4_75528519     ASom    T    C        0      0        2 
   4   chr4_75528519     HCab    T    C        0      0        2 
   4   chr4_75528519     HPrz    T    C        0      0        2 
   4   chr4_75528519     ZBoe    T    C      0.5      1        2 
   4   chr4_75528519     ZGre    T    C        0      0        2 
   4   chr4_75528519     ZHar    T    C        0      0        2 
   4   chr4_75528519   Sample    T    C        0      0        2 
   4   chr4_75535922     AAsi    C    T        0      0        2 
   4   chr4_75535922     AKia    C    T        0      0        2 
   4   chr4_75535922     AOna    C    T        0      0        2 
   4   chr4_75535922     ASom    C    T      0.5      1        2 
   4   chr4_75535922     HCab    C    T        0      0        2 
   4   chr4_75535922     HPrz    C    T        0      0        2 
   4   chr4_75535922     ZBoe    C    T        0      0        2 
   4   chr4_75535922     ZGre    C    T        0      0        2 
   4   chr4_75535922     ZHar    C    T        0      0        2 
   4   chr4_75535922   Sample    C    T        0      0        2 
   4   chr4_75555050     AAsi    A    G      0.5      1        2 
   4   chr4_75555050     AKia    A    G        0      0        2 
   4   chr4_75555050     AOna    A    G        0      0        2 
   4   chr4_75555050     ASom    A    G        0      0        2 
   4   chr4_75555050     HCab    A    G        0      0        2 
   4   chr4_75555050     HPrz    A    G        0      0        2 
   4   chr4_75555050     ZBoe    A    G        0      0        2 
   4   chr4_75555050     ZGre    A    G        0      0        2 
   4   chr4_75555050     ZHar    A    G        0      0        2 
   4   chr4_75555050   Sample    A    G        0      0        2 
   4   chr4_75559985     AAsi    G    A        0      0        2 
   4   chr4_75559985     AKia    G    A        0      0        2 
   4   chr4_75559985     AOna    G    A        0      0        2 
   4   chr4_75559985     ASom    G    A        0      0        2 
   4   chr4_75559985     HCab    G    A        1      2        2 
   4   chr4_75559985     HPrz    G    A        1      2        2 
   4   chr4_75559985     ZBoe    G    A        0      0        2 
   4   chr4_75559985     ZGre    G    A        0      0        2 
   4   chr4_75559985     ZHar    G    A        0      0        2 
   4   chr4_75559985   Sample    G    A        1      2        2 
   4   chr4_75569861     AAsi    G    T        0      0        2 
   4   chr4_75569861     AKia    G    T        0      0        2 
   4   chr4_75569861     AOna    G    T        0      0        2 
   4   chr4_75569861     ASom    G    T        0      0        2 
   4   chr4_75569861     HCab    G    T        0      0        2 
   4   chr4_75569861     HPrz    G    T        0      0        2 
   4   chr4_75569861     ZBoe    G    T      0.5      1        2 
   4   chr4_75569861     ZGre    G    T        0      0        2 
   4   chr4_75569861     ZHar    G    T        0      0        2 
   4   chr4_75569861   Sample    G    T        0      0        2 
   4   chr4_75575411     AAsi    C    G        0      0        2 
   4   chr4_75575411     AKia    C    G      0.5      1        2 
   4   chr4_75575411     AOna    C    G        0      0        2 
   4   chr4_75575411     ASom    C    G        0      0        2 
   4   chr4_75575411     HCab    C    G        0      0        2 
   4   chr4_75575411     HPrz    C    G        0      0        2 
   4   chr4_75575411     ZBoe    C    G        0      0        2 
   4   chr4_75575411     ZGre    C    G        0      0        2 
   4   chr4_75575411     ZHar    C    G        0      0        2 
   4   chr4_75575411   Sample    C    G        0      0        2 
   4   chr4_75577445     AAsi    G    A        0      0        2 
   4   chr4_75577445     AKia    G    A        0      0        2 
   4   chr4_75577445     AOna    G    A        0      0        2 
   4   chr4_75577445     ASom    G    A        0      0        2 
   4   chr4_75577445     HCab    G    A        1      2        2 
   4   chr4_75577445     HPrz    G    A        1      2        2 
   4   chr4_75577445     ZBoe    G    A        0      0        2 
   4   chr4_75577445     ZGre    G    A        0      0        2 
   4   chr4_75577445     ZHar    G    A        0      0        2 
   4   chr4_75577445   Sample    G    A        1      2        2 
   4   chr4_75577700     AAsi    A    C        0      0        2 
   4   chr4_75577700     AKia    A    C        0      0        2 
   4   chr4_75577700     AOna    A    C        0      0        2 
   4   chr4_75577700     ASom    A    C        0      0        2 
   4   chr4_75577700     HCab    A    C      0.5      1        2 
   4   chr4_75577700     HPrz    A    C        0      0        2 
   4   chr4_75577700     ZBoe    A    C        0      0        2 
   4   chr4_75577700     ZGre    A    C        0      0        2 
   4   chr4_75577700     ZHar    A    C        0      0        2 
   4   chr4_75577700   Sample    A    C        0      0        2 
   4   chr4_75597861     AAsi    C    T        0      0        2 
   4   chr4_75597861     AKia    C    T        0      0        2 
   4   chr4_75597861     AOna    C    T        0      0        2 
   4   chr4_75597861     ASom    C    T        0      0        2 
   4   chr4_75597861     HCab    C    T      0.5      1        2 
   4   chr4_75597861     HPrz    C    T        0      0        2 
   4   chr4_75597861     ZBoe    C    T        0      0        2 
   4   chr4_75597861     ZGre    C    T        0      0        2 
   4   chr4_75597861     ZHar    C    T        0      0        2 
   4   chr4_75597861   Sample    C    T        0      0        2 
   4   chr4_75598362     AAsi    G    A        0      0        2 
   4   chr4_75598362     AKia    G    A      0.5      1        2 
   4   chr4_75598362     AOna    G    A        0      0        2 
   4   chr4_75598362     ASom    G    A        0      0        2 
   4   chr4_75598362     HCab    G    A        0      0        2 
   4   chr4_75598362     HPrz    G    A        0      0        2 
   4   chr4_75598362     ZBoe    G    A        0      0        2 
   4   chr4_75598362     ZGre    G    A        0      0        2 
   4   chr4_75598362     ZHar    G    A        0      0        2 
   4   chr4_75598362   Sample    G    A        0      0        2 
   4   chr4_75601936     AAsi    C    T        0      0        2 
   4   chr4_75601936     AKia    C    T        0      0        2 
   4   chr4_75601936     AOna    C    T        0      0        2 
   4   chr4_75601936     ASom    C    T        0      0        2 
   4   chr4_75601936     HCab    C    T        0      0        2 
   4   chr4_75601936     HPrz    C    T        0      0        2 
   4   chr4_75601936     ZBoe    C    T        0      0        2 
   4   chr4_75601936     ZGre    C    T        1      2        2 
   4   chr4_75601936     ZHar    C    T        0      0        2 
   4   chr4_75601936   Sample    C    T        0      0        2 
   4   chr4_75608987     AAsi    C    T        0      0        2 
   4   chr4_75608987     AKia    C    T        0      0        2 
   4   chr4_75608987     AOna    C    T        0      0        2 
   4   chr4_75608987     ASom    C    T        0      0        2 
   4   chr4_75608987     HCab    C    T        1      2        2 
   4   chr4_75608987     HPrz    C    T        1      2        2 
   4   chr4_75608987     ZBoe    C    T        0      0        2 
   4   chr4_75608987     ZGre    C    T        0      0        2 
   4   chr4_75608987     ZHar    C    T        0      0        2 
   4   chr4_75608987   Sample    C    T        1      2        2 
   4   chr4_75612940     AAsi    G    T        1      2        2 
   4   chr4_75612940     AKia    G    T        1      2        2 
   4   chr4_75612940     AOna    G    T        1      2        2 
   4   chr4_75612940     ASom    G    T        1      2        2 
   4   chr4_75612940     HCab    G    T        0      0        2 
   4   chr4_75612940     HPrz    G    T        0      0        2 
   4   chr4_75612940     ZBoe    G    T        0      0        2 
   4   chr4_75612940     ZGre    G    T        0      0        2 
   4   chr4_75612940     ZHar    G    T        1      2        2 
   4   chr4_75612940   Sample    G    T        0      0        2 
   4   chr4_75616478     AAsi    T    C        0      0        2 
   4   chr4_75616478     AKia    T    C        1      2        2 
   4   chr4_75616478     AOna    T    C        1      2        2 
   4   chr4_75616478     ASom    T    C        0      0        2 
   4   chr4_75616478     HCab    T    C        0      0        2 
   4   chr4_75616478     HPrz    T    C        0      0        2 
   4   chr4_75616478     ZBoe    T    C        0      0        2 
   4   chr4_75616478     ZGre    T    C        0      0        2 
   4   chr4_75616478     ZHar    T    C        0      0        2 
   4   chr4_75616478   Sample    T    C        0      0        2 
   4   chr4_75637787     AAsi    T    C        0      0        2 
   4   chr4_75637787     AKia    T    C        0      0        2 
   4   chr4_75637787     AOna    T    C        0      0        2 
   4   chr4_75637787     ASom    T    C        0      0        2 
   4   chr4_75637787     HCab    T    C        0      0        2 
   4   chr4_75637787     HPrz    T    C        0      0        2 
   4   chr4_75637787     ZBoe    T    C        0      0        2 
   4   chr4_75637787     ZGre    T    C        1      2        2 
   4   chr4_75637787     ZHar    T    C        0      0        2 
   4   chr4_75637787   Sample    T    C        0      0        2 
   4   chr4_75639121     AAsi    G    A        0      0        2 
   4   chr4_75639121     AKia    G    A        0      0        2 
   4   chr4_75639121     AOna    G    A        0      0        2 
   4   chr4_75639121     ASom    G    A        0      0        2 
   4   chr4_75639121     HCab    G    A        0      0        2 
   4   chr4_75639121     HPrz    G    A        0      0        2 
   4   chr4_75639121     ZBoe    G    A        0      0        2 
   4   chr4_75639121     ZGre    G    A        1      2        2 
   4   chr4_75639121     ZHar    G    A        0      0        2 
   4   chr4_75639121   Sample    G    A        0      0        2 
   4   chr4_75639200     AAsi    T    G        0      0        2 
   4   chr4_75639200     AKia    T    G        0      0        2 
   4   chr4_75639200     AOna    T    G        0      0        2 
   4   chr4_75639200     ASom    T    G        0      0        2 
   4   chr4_75639200     HCab    T    G        1      2        2 
   4   chr4_75639200     HPrz    T    G        1      2        2 
   4   chr4_75639200     ZBoe    T    G        0      0        2 
   4   chr4_75639200     ZGre    T    G        0      0        2 
   4   chr4_75639200     ZHar    T    G        0      0        2 
   4   chr4_75639200   Sample    T    G        1      2        2 
   4   chr4_75641540     AAsi    G    C      0.5      1        2 
   4   chr4_75641540     AKia    G    C        0      0        2 
   4   chr4_75641540     AOna    G    C        0      0        2 
   4   chr4_75641540     ASom    G    C        0      0        2 
   4   chr4_75641540     HCab    G    C        0      0        2 
   4   chr4_75641540     HPrz    G    C        0      0        2 
   4   chr4_75641540     ZBoe    G    C        0      0        2 
   4   chr4_75641540     ZGre    G    C        0      0        2 
   4   chr4_75641540     ZHar    G    C        0      0        2 
   4   chr4_75641540   Sample    G    C        0      0        2 
   4   chr4_75667826     AAsi    G    A      0.5      1        2 
   4   chr4_75667826     AKia    G    A        0      0        2 
   4   chr4_75667826     AOna    G    A        0      0        2 
   4   chr4_75667826     ASom    G    A        0      0        2 
   4   chr4_75667826     HCab    G    A        0      0        2 
   4   chr4_75667826     HPrz    G    A        0      0        2 
   4   chr4_75667826     ZBoe    G    A        0      0        2 
   4   chr4_75667826     ZGre    G    A        0      0        2 
   4   chr4_75667826     ZHar    G    A        0      0        2 
   4   chr4_75667826   Sample    G    A        0      0        2 
   4   chr4_75672769     AAsi    G    A        0      0        2 
   4   chr4_75672769     AKia    G    A        0      0        2 
   4   chr4_75672769     AOna    G    A        0      0        2 
   4   chr4_75672769     ASom    G    A        0      0        2 
   4   chr4_75672769     HCab    G    A        1      2        2 
   4   chr4_75672769     HPrz    G    A        1      2        2 
   4   chr4_75672769     ZBoe    G    A        0      0        2 
   4   chr4_75672769     ZGre    G    A        0      0        2 
   4   chr4_75672769     ZHar    G    A        0      0        2 
   4   chr4_75672769   Sample    G    A        1      2        2 
   4   chr4_75679368     AAsi    T    C        0      0        2 
   4   chr4_75679368     AKia    T    C        1      2        2 
   4   chr4_75679368     AOna    T    C        0      0        2 
   4   chr4_75679368     ASom    T    C        0      0        2 
   4   chr4_75679368     HCab    T    C        0      0        2 
   4   chr4_75679368     HPrz    T    C        0      0        2 
   4   chr4_75679368     ZBoe    T    C        0      0        2 
   4   chr4_75679368     ZGre    T    C        0      0        2 
   4   chr4_75679368     ZHar    T    C        0      0        2 
   4   chr4_75679368   Sample    T    C        0      0        2 
   4   chr4_75689821     AAsi    G    A        0      0        2 
   4   chr4_75689821     AKia    G    A        0      0        2 
   4   chr4_75689821     AOna    G    A        0      0        2 
   4   chr4_75689821     ASom    G    A        0      0        2 
   4   chr4_75689821     HCab    G    A        1      2        2 
   4   chr4_75689821     HPrz    G    A        1      2        2 
   4   chr4_75689821     ZBoe    G    A        0      0        2 
   4   chr4_75689821     ZGre    G    A        0      0        2 
   4   chr4_75689821     ZHar    G    A        0      0        2 
   4   chr4_75689821   Sample    G    A        1      2        2 
   4   chr4_75691170     AAsi    G    T        0      0        2 
   4   chr4_75691170     AKia    G    T        0      0        2 
   4   chr4_75691170     AOna    G    T        0      0        2 
   4   chr4_75691170     ASom    G    T        0      0        2 
   4   chr4_75691170     HCab    G    T        0      0        2 
   4   chr4_75691170     HPrz    G    T        0      0        2 
   4   chr4_75691170     ZBoe    G    T        1      2        2 
   4   chr4_75691170     ZGre    G    T        0      0        2 
   4   chr4_75691170     ZHar    G    T        0      0        2 
   4   chr4_75691170   Sample    G    T        0      0        2 
   4   chr4_75691930     AAsi    G    A      0.5      1        2 
   4   chr4_75691930     AKia    G    A        0      0        2 
   4   chr4_75691930     AOna    G    A        0      0        2 
   4   chr4_75691930     ASom    G    A        0      0        2 
   4   chr4_75691930     HCab    G    A        0      0        2 
   4   chr4_75691930     HPrz    G    A        0      0        2 
   4   chr4_75691930     ZBoe    G    A        0      0        2 
   4   chr4_75691930     ZGre    G    A        0      0        2 
   4   chr4_75691930     ZHar    G    A        0      0        2 
   4   chr4_75691930   Sample    G    A        0      0        2 
   4   chr4_75699573     AAsi    T    C        0      0        2 
   4   chr4_75699573     AKia    T    C        0      0        2 
   4   chr4_75699573     AOna    T    C        0      0        2 
   4   chr4_75699573     ASom    T    C        0      0        2 
   4   chr4_75699573     HCab    T    C        0      0        2 
   4   chr4_75699573     HPrz    T    C        0      0        2 
   4   chr4_75699573     ZBoe    T    C      0.5      1        2 
   4   chr4_75699573     ZGre    T    C        0      0        2 
   4   chr4_75699573     ZHar    T    C        0      0        2 
   4   chr4_75699573   Sample    T    C        0      0        2 
   4   chr4_75704276     AAsi    T    C        0      0        2 
   4   chr4_75704276     AKia    T    C        0      0        2 
   4   chr4_75704276     AOna    T    C        0      0        2 
   4   chr4_75704276     ASom    T    C        0      0        2 
   4   chr4_75704276     HCab    T    C        1      2        2 
   4   chr4_75704276     HPrz    T    C        1      2        2 
   4   chr4_75704276     ZBoe    T    C        0      0        2 
   4   chr4_75704276     ZGre    T    C        0      0        2 
   4   chr4_75704276     ZHar    T    C        0      0        2 
   4   chr4_75704276   Sample    T    C        1      2        2 
   4   chr4_75708614     AAsi    A    G        0      0        2 
   4   chr4_75708614     AKia    A    G        0      0        2 
   4   chr4_75708614     AOna    A    G      0.5      1        2 
   4   chr4_75708614     ASom    A    G        0      0        2 
   4   chr4_75708614     HCab    A    G        0      0        2 
   4   chr4_75708614     HPrz    A    G        0      0        2 
   4   chr4_75708614     ZBoe    A    G        0      0        2 
   4   chr4_75708614     ZGre    A    G        0      0        2 
   4   chr4_75708614     ZHar    A    G        0      0        2 
   4   chr4_75708614   Sample    A    G        0      0        2 
   4   chr4_75713205     AAsi    T    G        0      0        2 
   4   chr4_75713205     AKia    T    G        0      0        2 
   4   chr4_75713205     AOna    T    G        0      0        2 
   4   chr4_75713205     ASom    T    G        0      0        2 
   4   chr4_75713205     HCab    T    G        1      2        2 
   4   chr4_75713205     HPrz    T    G        1      2        2 
   4   chr4_75713205     ZBoe    T    G        0      0        2 
   4   chr4_75713205     ZGre    T    G        0      0        2 
   4   chr4_75713205     ZHar    T    G        0      0        2 
   4   chr4_75713205   Sample    T    G        1      2        2 
   4   chr4_75721548     AAsi    A    G        0      0        2 
   4   chr4_75721548     AKia    A    G        0      0        2 
   4   chr4_75721548     AOna    A    G        0      0        2 
   4   chr4_75721548     ASom    A    G        0      0        2 
   4   chr4_75721548     HCab    A    G        1      2        2 
   4   chr4_75721548     HPrz    A    G        1      2        2 
   4   chr4_75721548     ZBoe    A    G        0      0        2 
   4   chr4_75721548     ZGre    A    G        0      0        2 
   4   chr4_75721548     ZHar    A    G        0      0        2 
   4   chr4_75721548   Sample    A    G        1      2        2 
   4   chr4_75733704     AAsi    C    T        0      0        2 
   4   chr4_75733704     AKia    C    T        0      0        2 
   4   chr4_75733704     AOna    C    T        0      0        2 
   4   chr4_75733704     ASom    C    T        0      0        2 
   4   chr4_75733704     HCab    C    T        0      0        2 
   4   chr4_75733704     HPrz    C    T        0      0        2 
   4   chr4_75733704     ZBoe    C    T        0      0        2 
   4   chr4_75733704     ZGre    C    T        0      0        2 
   4   chr4_75733704     ZHar    C    T      0.5      1        2 
   4   chr4_75733704   Sample    C    T        0      0        2 
   4   chr4_75759990     AAsi    T    C        0      0        2 
   4   chr4_75759990     AKia    T    C        0      0        2 
   4   chr4_75759990     AOna    T    C        0      0        2 
   4   chr4_75759990     ASom    T    C        0      0        2 
   4   chr4_75759990     HCab    T    C        0      0        2 
   4   chr4_75759990     HPrz    T    C        0      0        2 
   4   chr4_75759990     ZBoe    T    C        0      0        2 
   4   chr4_75759990     ZGre    T    C        1      2        2 
   4   chr4_75759990     ZHar    T    C        0      0        2 
   4   chr4_75759990   Sample    T    C        0      0        2 
   4   chr4_75760139     AAsi    T    C        0      0        2 
   4   chr4_75760139     AKia    T    C        0      0        2 
   4   chr4_75760139     AOna    T    C        0      0        2 
   4   chr4_75760139     ASom    T    C        0      0        2 
   4   chr4_75760139     HCab    T    C        0      0        2 
   4   chr4_75760139     HPrz    T    C        0      0        2 
   4   chr4_75760139     ZBoe    T    C        1      2        2 
   4   chr4_75760139     ZGre    T    C        1      2        2 
   4   chr4_75760139     ZHar    T    C        1      2        2 
   4   chr4_75760139   Sample    T    C        0      0        2 
   4   chr4_75762662     AAsi    T    A        0      0        2 
   4   chr4_75762662     AKia    T    A        0      0        2 
   4   chr4_75762662     AOna    T    A        0      0        2 
   4   chr4_75762662     ASom    T    A        0      0        2 
   4   chr4_75762662     HCab    T    A        1      2        2 
   4   chr4_75762662     HPrz    T    A        0      0        2 
   4   chr4_75762662     ZBoe    T    A        0      0        2 
   4   chr4_75762662     ZGre    T    A        0      0        2 
   4   chr4_75762662     ZHar    T    A        0      0        2 
   4   chr4_75762662   Sample    T    A        1      2        2 
   4   chr4_75770920     AAsi    G    T        0      0        2 
   4   chr4_75770920     AKia    G    T        0      0        2 
   4   chr4_75770920     AOna    G    T        0      0        2 
   4   chr4_75770920     ASom    G    T        0      0        2 
   4   chr4_75770920     HCab    G    T        0      0        2 
   4   chr4_75770920     HPrz    G    T        0      0        2 
   4   chr4_75770920     ZBoe    G    T        0      0        2 
   4   chr4_75770920     ZGre    G    T        1      2        2 
   4   chr4_75770920     ZHar    G    T        0      0        2 
   4   chr4_75770920   Sample    G    T        0      0        2 
   4   chr4_75785846     AAsi    A    G        0      0        2 
   4   chr4_75785846     AKia    A    G        1      2        2 
   4   chr4_75785846     AOna    A    G        0      0        2 
   4   chr4_75785846     ASom    A    G        0      0        2 
   4   chr4_75785846     HCab    A    G        0      0        2 
   4   chr4_75785846     HPrz    A    G        0      0        2 
   4   chr4_75785846     ZBoe    A    G        0      0        2 
   4   chr4_75785846     ZGre    A    G        0      0        2 
   4   chr4_75785846     ZHar    A    G        0      0        2 
   4   chr4_75785846   Sample    A    G        0      0        2 
   4   chr4_75794372     AAsi    A    T        0      0        2 
   4   chr4_75794372     AKia    A    T        0      0        2 
   4   chr4_75794372     AOna    A    T        0      0        2 
   4   chr4_75794372     ASom    A    T        1      2        2 
   4   chr4_75794372     HCab    A    T        0      0        2 
   4   chr4_75794372     HPrz    A    T        0      0        2 
   4   chr4_75794372     ZBoe    A    T        0      0        2 
   4   chr4_75794372     ZGre    A    T        0      0        2 
   4   chr4_75794372     ZHar    A    T        0      0        2 
   4   chr4_75794372   Sample    A    T        0      0        2 
   4   chr4_75798082     AAsi    G    A        0      0        2 
   4   chr4_75798082     AKia    G    A        0      0        2 
   4   chr4_75798082     AOna    G    A        0      0        2 
   4   chr4_75798082     ASom    G    A        0      0        2 
   4   chr4_75798082     HCab    G    A        0      0        2 
   4   chr4_75798082     HPrz    G    A        0      0        2 
   4   chr4_75798082     ZBoe    G    A        1      2        2 
   4   chr4_75798082     ZGre    G    A        0      0        2 
   4   chr4_75798082     ZHar    G    A        0      0        2 
   4   chr4_75798082   Sample    G    A        0      0        2 
   4   chr4_75803185     AAsi    G    C        0      0        2 
   4   chr4_75803185     AKia    G    C        0      0        2 
   4   chr4_75803185     AOna    G    C        0      0        2 
   4   chr4_75803185     ASom    G    C        0      0        2 
   4   chr4_75803185     HCab    G    C        0      0        2 
   4   chr4_75803185     HPrz    G    C        0      0        2 
   4   chr4_75803185     ZBoe    G    C        0      0        2 
   4   chr4_75803185     ZGre    G    C        1      2        2 
   4   chr4_75803185     ZHar    G    C        0      0        2 
   4   chr4_75803185   Sample    G    C        0      0        2 
   4   chr4_75840621     AAsi    A    G        0      0        2 
   4   chr4_75840621     AKia    A    G        0      0        2 
   4   chr4_75840621     AOna    A    G        0      0        2 
   4   chr4_75840621     ASom    A    G        0      0        2 
   4   chr4_75840621     HCab    A    G        1      2        2 
   4   chr4_75840621     HPrz    A    G        1      2        2 
   4   chr4_75840621     ZBoe    A    G        0      0        2 
   4   chr4_75840621     ZGre    A    G        0      0        2 
   4   chr4_75840621     ZHar    A    G        0      0        2 
   4   chr4_75840621   Sample    A    G        1      2        2 
   4   chr4_75841473     AAsi    T    G        1      2        2 
   4   chr4_75841473     AKia    T    G        0      0        2 
   4   chr4_75841473     AOna    T    G        0      0        2 
   4   chr4_75841473     ASom    T    G        0      0        2 
   4   chr4_75841473     HCab    T    G        0      0        2 
   4   chr4_75841473     HPrz    T    G        0      0        2 
   4   chr4_75841473     ZBoe    T    G        0      0        2 
   4   chr4_75841473     ZGre    T    G        0      0        2 
   4   chr4_75841473     ZHar    T    G        0      0        2 
   4   chr4_75841473   Sample    T    G        0      0        2 
   4   chr4_75844895     AAsi    C    T        0      0        2 
   4   chr4_75844895     AKia    C    T        0      0        2 
   4   chr4_75844895     AOna    C    T        0      0        2 
   4   chr4_75844895     ASom    C    T        0      0        2 
   4   chr4_75844895     HCab    C    T        1      2        2 
   4   chr4_75844895     HPrz    C    T        1      2        2 
   4   chr4_75844895     ZBoe    C    T        0      0        2 
   4   chr4_75844895     ZGre    C    T        0      0        2 
   4   chr4_75844895     ZHar    C    T        0      0        2 
   4   chr4_75844895   Sample    C    T        1      2        2 
   4   chr4_75852264     AAsi    C    G        0      0        2 
   4   chr4_75852264     AKia    C    G        0      0        2 
   4   chr4_75852264     AOna    C    G        0      0        2 
   4   chr4_75852264     ASom    C    G        0      0        2 
   4   chr4_75852264     HCab    C    G        0      0        2 
   4   chr4_75852264     HPrz    C    G        1      2        2 
   4   chr4_75852264     ZBoe    C    G        0      0        2 
   4   chr4_75852264     ZGre    C    G        0      0        2 
   4   chr4_75852264     ZHar    C    G        0      0        2 
   4   chr4_75852264   Sample    C    G        0      0        2 
   4   chr4_75855578     AAsi    G    A        0      0        2 
   4   chr4_75855578     AKia    G    A        0      0        2 
   4   chr4_75855578     AOna    G    A        0      0        2 
   4   chr4_75855578     ASom    G    A        0      0        2 
   4   chr4_75855578     HCab    G    A        1      2        2 
   4   chr4_75855578     HPrz    G    A        1      2        2 
   4   chr4_75855578     ZBoe    G    A        0      0        2 
   4   chr4_75855578     ZGre    G    A        0      0        2 
   4   chr4_75855578     ZHar    G    A        0      0        2 
   4   chr4_75855578   Sample    G    A        1      2        2 
   4   chr4_75866539     AAsi    C    G        0      0        2 
   4   chr4_75866539     AKia    C    G        0      0        2 
   4   chr4_75866539     AOna    C    G      0.5      1        2 
   4   chr4_75866539     ASom    C    G        0      0        2 
   4   chr4_75866539     HCab    C    G        0      0        2 
   4   chr4_75866539     HPrz    C    G        0      0        2 
   4   chr4_75866539     ZBoe    C    G        0      0        2 
   4   chr4_75866539     ZGre    C    G        0      0        2 
   4   chr4_75866539     ZHar    C    G        0      0        2 
   4   chr4_75866539   Sample    C    G        0      0        2 
   4   chr4_75872337     AAsi    C    A        0      0        2 
   4   chr4_75872337     AKia    C    A        0      0        2 
   4   chr4_75872337     AOna    C    A        0      0        2 
   4   chr4_75872337     ASom    C    A        0      0        2 
   4   chr4_75872337     HCab    C    A        0      0        2 
   4   chr4_75872337     HPrz    C    A        0      0        2 
   4   chr4_75872337     ZBoe    C    A        0      0        2 
   4   chr4_75872337     ZGre    C    A        0      0        2 
   4   chr4_75872337     ZHar    C    A      0.5      1        2 
   4   chr4_75872337   Sample    C    A        0      0        2 
   4   chr4_75875533     AAsi    G    C        0      0        2 
   4   chr4_75875533     AKia    G    C        0      0        2 
   4   chr4_75875533     AOna    G    C        0      0        2 
   4   chr4_75875533     ASom    G    C        0      0        2 
   4   chr4_75875533     HCab    G    C        0      0        2 
   4   chr4_75875533     HPrz    G    C        0      0        2 
   4   chr4_75875533     ZBoe    G    C        0      0        2 
   4   chr4_75875533     ZGre    G    C        1      2        2 
   4   chr4_75875533     ZHar    G    C        0      0        2 
   4   chr4_75875533   Sample    G    C        0      0        2 
   4   chr4_75889714     AAsi    G    T        0      0        2 
   4   chr4_75889714     AKia    G    T        0      0        2 
   4   chr4_75889714     AOna    G    T        0      0        2 
   4   chr4_75889714     ASom    G    T        0      0        2 
   4   chr4_75889714     HCab    G    T        1      2        2 
   4   chr4_75889714     HPrz    G    T        1      2        2 
   4   chr4_75889714     ZBoe    G    T        0      0        2 
   4   chr4_75889714     ZGre    G    T        0      0        2 
   4   chr4_75889714     ZHar    G    T        0      0        2 
   4   chr4_75889714   Sample    G    T        1      2        2 
   4   chr4_75890173     AAsi    T    C        0      0        2 
   4   chr4_75890173     AKia    T    C        0      0        2 
   4   chr4_75890173     AOna    T    C        0      0        2 
   4   chr4_75890173     ASom    T    C        0      0        2 
   4   chr4_75890173     HCab    T    C        0      0        2 
   4   chr4_75890173     HPrz    T    C        0      0        2 
   4   chr4_75890173     ZBoe    T    C        0      0        2 
   4   chr4_75890173     ZGre    T    C        1      2        2 
   4   chr4_75890173     ZHar    T    C        0      0        2 
   4   chr4_75890173   Sample    T    C        0      0        2 
   4   chr4_75895159     AAsi    T    C      0.5      1        2 
   4   chr4_75895159     AKia    T    C        0      0        2 
   4   chr4_75895159     AOna    T    C        0      0        2 
   4   chr4_75895159     ASom    T    C        1      2        2 
   4   chr4_75895159     HCab    T    C        0      0        2 
   4   chr4_75895159     HPrz    T    C        0      0        2 
   4   chr4_75895159     ZBoe    T    C        0      0        2 
   4   chr4_75895159     ZGre    T    C        0      0        2 
   4   chr4_75895159     ZHar    T    C        0      0        2 
   4   chr4_75895159   Sample    T    C        0      0        2 
   4   chr4_75897050     AAsi    T    C      0.5      1        2 
   4   chr4_75897050     AKia    T    C        0      0        2 
   4   chr4_75897050     AOna    T    C        0      0        2 
   4   chr4_75897050     ASom    T    C        1      2        2 
   4   chr4_75897050     HCab    T    C        0      0        2 
   4   chr4_75897050     HPrz    T    C        0      0        2 
   4   chr4_75897050     ZBoe    T    C        0      0        2 
   4   chr4_75897050     ZGre    T    C        0      0        2 
   4   chr4_75897050     ZHar    T    C        0      0        2 
   4   chr4_75897050   Sample    T    C        0      0        2 
   4   chr4_75897973     AAsi    A    G        0      0        2 
   4   chr4_75897973     AKia    A    G        0      0        2 
   4   chr4_75897973     AOna    A    G        0      0        2 
   4   chr4_75897973     ASom    A    G        0      0        2 
   4   chr4_75897973     HCab    A    G        0      0        2 
   4   chr4_75897973     HPrz    A    G        0      0        2 
   4   chr4_75897973     ZBoe    A    G      0.5      1        2 
   4   chr4_75897973     ZGre    A    G        0      0        2 
   4   chr4_75897973     ZHar    A    G        0      0        2 
   4   chr4_75897973   Sample    A    G        0      0        2 
   4   chr4_75899935     AAsi    T    C        0      0        2 
   4   chr4_75899935     AKia    T    C        0      0        2 
   4   chr4_75899935     AOna    T    C        0      0        2 
   4   chr4_75899935     ASom    T    C        0      0        2 
   4   chr4_75899935     HCab    T    C        1      2        2 
   4   chr4_75899935     HPrz    T    C        1      2        2 
   4   chr4_75899935     ZBoe    T    C        0      0        2 
   4   chr4_75899935     ZGre    T    C        0      0        2 
   4   chr4_75899935     ZHar    T    C        0      0        2 
   4   chr4_75899935   Sample    T    C        1      2        2 
   4   chr4_75900251     AAsi    C    T        0      0        2 
   4   chr4_75900251     AKia    C    T        0      0        2 
   4   chr4_75900251     AOna    C    T        0      0        2 
   4   chr4_75900251     ASom    C    T        0      0        2 
   4   chr4_75900251     HCab    C    T        0      0        2 
   4   chr4_75900251     HPrz    C    T        0      0        2 
   4   chr4_75900251     ZBoe    C    T        1      2        2 
   4   chr4_75900251     ZGre    C    T        0      0        2 
   4   chr4_75900251     ZHar    C    T        0      0        2 
   4   chr4_75900251   Sample    C    T        0      0        2 
   4   chr4_75901898     AAsi    A    G        0      0        2 
   4   chr4_75901898     AKia    A    G        0      0        2 
   4   chr4_75901898     AOna    A    G        0      0        2 
   4   chr4_75901898     ASom    A    G        0      0        2 
   4   chr4_75901898     HCab    A    G        0      0        2 
   4   chr4_75901898     HPrz    A    G        0      0        2 
   4   chr4_75901898     ZBoe    A    G      0.5      1        2 
   4   chr4_75901898     ZGre    A    G        0      0        2 
   4   chr4_75901898     ZHar    A    G        0      0        2 
   4   chr4_75901898   Sample    A    G        0      0        2 
   4   chr4_75907153     AAsi    G    T        0      0        2 
   4   chr4_75907153     AKia    G    T        0      0        2 
   4   chr4_75907153     AOna    G    T      0.5      1        2 
   4   chr4_75907153     ASom    G    T        0      0        2 
   4   chr4_75907153     HCab    G    T        0      0        2 
   4   chr4_75907153     HPrz    G    T        0      0        2 
   4   chr4_75907153     ZBoe    G    T        0      0        2 
   4   chr4_75907153     ZGre    G    T        0      0        2 
   4   chr4_75907153     ZHar    G    T        0      0        2 
   4   chr4_75907153   Sample    G    T        0      0        2 
   4   chr4_75907803     AAsi    T    C        0      0        2 
   4   chr4_75907803     AKia    T    C        0      0        2 
   4   chr4_75907803     AOna    T    C        0      0        2 
   4   chr4_75907803     ASom    T    C        0      0        2 
   4   chr4_75907803     HCab    T    C        0      0        2 
   4   chr4_75907803     HPrz    T    C        0      0        2 
   4   chr4_75907803     ZBoe    T    C        0      0        2 
   4   chr4_75907803     ZGre    T    C        0      0        2 
   4   chr4_75907803     ZHar    T    C        1      2        2 
   4   chr4_75907803   Sample    T    C        0      0        2 
   4   chr4_75910276     AAsi    G    T        0      0        2 
   4   chr4_75910276     AKia    G    T        0      0        2 
   4   chr4_75910276     AOna    G    T        0      0        2 
   4   chr4_75910276     ASom    G    T        0      0        2 
   4   chr4_75910276     HCab    G    T        0      0        2 
   4   chr4_75910276     HPrz    G    T        0      0        2 
   4   chr4_75910276     ZBoe    G    T      0.5      1        2 
   4   chr4_75910276     ZGre    G    T        0      0        2 
   4   chr4_75910276     ZHar    G    T        0      0        2 
   4   chr4_75910276   Sample    G    T        0      0        2 
   4   chr4_75910623     AAsi    A    G        0      0        2 
   4   chr4_75910623     AKia    A    G        0      0        2 
   4   chr4_75910623     AOna    A    G        0      0        2 
   4   chr4_75910623     ASom    A    G        0      0        2 
   4   chr4_75910623     HCab    A    G      0.5      1        2 
   4   chr4_75910623     HPrz    A    G        0      0        2 
   4   chr4_75910623     ZBoe    A    G        0      0        2 
   4   chr4_75910623     ZGre    A    G        0      0        2 
   4   chr4_75910623     ZHar    A    G        0      0        2 
   4   chr4_75910623   Sample    A    G        0      0        2 
   4   chr4_75914527     AAsi    G    A        0      0        2 
   4   chr4_75914527     AKia    G    A        1      2        2 
   4   chr4_75914527     AOna    G    A      0.5      1        2 
   4   chr4_75914527     ASom    G    A        0      0        2 
   4   chr4_75914527     HCab    G    A        0      0        2 
   4   chr4_75914527     HPrz    G    A        0      0        2 
   4   chr4_75914527     ZBoe    G    A        0      0        2 
   4   chr4_75914527     ZGre    G    A        0      0        2 
   4   chr4_75914527     ZHar    G    A        0      0        2 
   4   chr4_75914527   Sample    G    A        0      0        2 
   4   chr4_75915061     AAsi    T    A        0      0        2 
   4   chr4_75915061     AKia    T    A        0      0        2 
   4   chr4_75915061     AOna    T    A        0      0        2 
   4   chr4_75915061     ASom    T    A        0      0        2 
   4   chr4_75915061     HCab    T    A        0      0        2 
   4   chr4_75915061     HPrz    T    A        0      0        2 
   4   chr4_75915061     ZBoe    T    A      0.5      1        2 
   4   chr4_75915061     ZGre    T    A        0      0        2 
   4   chr4_75915061     ZHar    T    A        0      0        2 
   4   chr4_75915061   Sample    T    A        0      0        2 
   4   chr4_75917360     AAsi    G    A      0.5      1        2 
   4   chr4_75917360     AKia    G    A        0      0        2 
   4   chr4_75917360     AOna    G    A        0      0        2 
   4   chr4_75917360     ASom    G    A        1      2        2 
   4   chr4_75917360     HCab    G    A        0      0        2 
   4   chr4_75917360     HPrz    G    A        0      0        2 
   4   chr4_75917360     ZBoe    G    A        0      0        2 
   4   chr4_75917360     ZGre    G    A        0      0        2 
   4   chr4_75917360     ZHar    G    A        0      0        2 
   4   chr4_75917360   Sample    G    A        0      0        2 
   4   chr4_75917974     AAsi    T    C        0      0        2 
   4   chr4_75917974     AKia    T    C        0      0        2 
   4   chr4_75917974     AOna    T    C        0      0        2 
   4   chr4_75917974     ASom    T    C        0      0        2 
   4   chr4_75917974     HCab    T    C        1      2        2 
   4   chr4_75917974     HPrz    T    C        1      2        2 
   4   chr4_75917974     ZBoe    T    C        0      0        2 
   4   chr4_75917974     ZGre    T    C        0      0        2 
   4   chr4_75917974     ZHar    T    C        0      0        2 
   4   chr4_75917974   Sample    T    C        1      2        2 
   4   chr4_75919399     AAsi    T    C        0      0        2 
   4   chr4_75919399     AKia    T    C        0      0        2 
   4   chr4_75919399     AOna    T    C        0      0        2 
   4   chr4_75919399     ASom    T    C        0      0        2 
   4   chr4_75919399     HCab    T    C        1      2        2 
   4   chr4_75919399     HPrz    T    C        1      2        2 
   4   chr4_75919399     ZBoe    T    C        0      0        2 
   4   chr4_75919399     ZGre    T    C        0      0        2 
   4   chr4_75919399     ZHar    T    C        0      0        2 
   4   chr4_75919399   Sample    T    C        1      2        2 
   4   chr4_75919412     AAsi    G    C        0      0        2 
   4   chr4_75919412     AKia    G    C        0      0        2 
   4   chr4_75919412     AOna    G    C        0      0        2 
   4   chr4_75919412     ASom    G    C        0      0        2 
   4   chr4_75919412     HCab    G    C        0      0        2 
   4   chr4_75919412     HPrz    G    C        0      0        2 
   4   chr4_75919412     ZBoe    G    C        0      0        2 
   4   chr4_75919412     ZGre    G    C        0      0        2 
   4   chr4_75919412     ZHar    G    C        1      2        2 
   4   chr4_75919412   Sample    G    C        0      0        2 
   4   chr4_75936055     AAsi    T    C        0      0        2 
   4   chr4_75936055     AKia    T    C        0      0        2 
   4   chr4_75936055     AOna    T    C        0      0        2 
   4   chr4_75936055     ASom    T    C        0      0        2 
   4   chr4_75936055     HCab    T    C        0      0        2 
   4   chr4_75936055     HPrz    T    C        0      0        2 
   4   chr4_75936055     ZBoe    T    C        0      0        2 
   4   chr4_75936055     ZGre    T    C        0      0        2 
   4   chr4_75936055     ZHar    T    C      0.5      1        2 
   4   chr4_75936055   Sample    T    C        0      0        2 
   4   chr4_75946013     AAsi    T    G        0      0        2 
   4   chr4_75946013     AKia    T    G        0      0        2 
   4   chr4_75946013     AOna    T    G        0      0        2 
   4   chr4_75946013     ASom    T    G        0      0        2 
   4   chr4_75946013     HCab    T    G        0      0        2 
   4   chr4_75946013     HPrz    T    G        0      0        2 
   4   chr4_75946013     ZBoe    T    G        0      0        2 
   4   chr4_75946013     ZGre    T    G        1      2        2 
   4   chr4_75946013     ZHar    T    G        0      0        2 
   4   chr4_75946013   Sample    T    G        0      0        2 
   4   chr4_75947335     AAsi    G    A        0      0        2 
   4   chr4_75947335     AKia    G    A        0      0        2 
   4   chr4_75947335     AOna    G    A        0      0        2 
   4   chr4_75947335     ASom    G    A        0      0        2 
   4   chr4_75947335     HCab    G    A      0.5      1        2 
   4   chr4_75947335     HPrz    G    A        0      0        2 
   4   chr4_75947335     ZBoe    G    A        0      0        2 
   4   chr4_75947335     ZGre    G    A        0      0        2 
   4   chr4_75947335     ZHar    G    A        0      0        2 
   4   chr4_75947335   Sample    G    A        0      0        2 
   4   chr4_75948007     AAsi    A    G        0      0        2 
   4   chr4_75948007     AKia    A    G        0      0        2 
   4   chr4_75948007     AOna    A    G        0      0        2 
   4   chr4_75948007     ASom    A    G        0      0        2 
   4   chr4_75948007     HCab    A    G        0      0        2 
   4   chr4_75948007     HPrz    A    G        0      0        2 
   4   chr4_75948007     ZBoe    A    G        0      0        2 
   4   chr4_75948007     ZGre    A    G        1      2        2 
   4   chr4_75948007     ZHar    A    G        0      0        2 
   4   chr4_75948007   Sample    A    G        0      0        2 
   4   chr4_75956833     AAsi    A    G        0      0        2 
   4   chr4_75956833     AKia    A    G        0      0        2 
   4   chr4_75956833     AOna    A    G        0      0        2 
   4   chr4_75956833     ASom    A    G        0      0        2 
   4   chr4_75956833     HCab    A    G      0.5      1        2 
   4   chr4_75956833     HPrz    A    G        1      2        2 
   4   chr4_75956833     ZBoe    A    G        0      0        2 
   4   chr4_75956833     ZGre    A    G        0      0        2 
   4   chr4_75956833     ZHar    A    G        0      0        2 
   4   chr4_75956833   Sample    A    G        1      2        2 
   4   chr4_75963000     AAsi    A    T        0      0        2 
   4   chr4_75963000     AKia    A    T        0      0        2 
   4   chr4_75963000     AOna    A    T      0.5      1        2 
   4   chr4_75963000     ASom    A    T        0      0        2 
   4   chr4_75963000     HCab    A    T        0      0        2 
   4   chr4_75963000     HPrz    A    T        0      0        2 
   4   chr4_75963000     ZBoe    A    T        0      0        2 
   4   chr4_75963000     ZGre    A    T        0      0        2 
   4   chr4_75963000     ZHar    A    T        0      0        2 
   4   chr4_75963000   Sample    A    T        0      0        2 
   4   chr4_75970867     AAsi    A    C        0      0        2 
   4   chr4_75970867     AKia    A    C        0      0        2 
   4   chr4_75970867     AOna    A    C        0      0        2 
   4   chr4_75970867     ASom    A    C        0      0        2 
   4   chr4_75970867     HCab    A    C        0      0        2 
   4   chr4_75970867     HPrz    A    C        0      0        2 
   4   chr4_75970867     ZBoe    A    C        0      0        2 
   4   chr4_75970867     ZGre    A    C        1      2        2 
   4   chr4_75970867     ZHar    A    C        0      0        2 
   4   chr4_75970867   Sample    A    C        0      0        2 
   4   chr4_75972813     AAsi    C    T        0      0        2 
   4   chr4_75972813     AKia    C    T        0      0        2 
   4   chr4_75972813     AOna    C    T        0      0        2 
   4   chr4_75972813     ASom    C    T        0      0        2 
   4   chr4_75972813     HCab    C    T        0      0        2 
   4   chr4_75972813     HPrz    C    T        0      0        2 
   4   chr4_75972813     ZBoe    C    T        1      2        2 
   4   chr4_75972813     ZGre    C    T        0      0        2 
   4   chr4_75972813     ZHar    C    T        0      0        2 
   4   chr4_75972813   Sample    C    T        0      0        2 
   4   chr4_75990186     AAsi    A    G        0      0        2 
   4   chr4_75990186     AKia    A    G        0      0        2 
   4   chr4_75990186     AOna    A    G        0      0        2 
   4   chr4_75990186     ASom    A    G        0      0        2 
   4   chr4_75990186     HCab    A    G        1      2        2 
   4   chr4_75990186     HPrz    A    G        1      2        2 
   4   chr4_75990186     ZBoe    A    G        0      0        2 
   4   chr4_75990186     ZGre    A    G        0      0        2 
   4   chr4_75990186     ZHar    A    G        0      0        2 
   4   chr4_75990186   Sample    A    G        1      2        2 
   4   chr4_76000467     AAsi    A    C        0      0        2 
   4   chr4_76000467     AKia    A    C        0      0        2 
   4   chr4_76000467     AOna    A    C        0      0        2 
   4   chr4_76000467     ASom    A    C        0      0        2 
   4   chr4_76000467     HCab    A    C        1      2        2 
   4   chr4_76000467     HPrz    A    C        1      2        2 
   4   chr4_76000467     ZBoe    A    C        0      0        2 
   4   chr4_76000467     ZGre    A    C        0      0        2 
   4   chr4_76000467     ZHar    A    C        0      0        2 
   4   chr4_76000467   Sample    A    C        1      2        2 
   4   chr4_76002651     AAsi    T    G        0      0        2 
   4   chr4_76002651     AKia    T    G        0      0        2 
   4   chr4_76002651     AOna    T    G        0      0        2 
   4   chr4_76002651     ASom    T    G        0      0        2 
   4   chr4_76002651     HCab    T    G      0.5      1        2 
   4   chr4_76002651     HPrz    T    G        0      0        2 
   4   chr4_76002651     ZBoe    T    G        0      0        2 
   4   chr4_76002651     ZGre    T    G        0      0        2 
   4   chr4_76002651     ZHar    T    G        0      0        2 
   4   chr4_76002651   Sample    T    G        0      0        2 
   4   chr4_76021339     AAsi    G    A        0      0        2 
   4   chr4_76021339     AKia    G    A        0      0        2 
   4   chr4_76021339     AOna    G    A        0      0        2 
   4   chr4_76021339     ASom    G    A        0      0        2 
   4   chr4_76021339     HCab    G    A        1      2        2 
   4   chr4_76021339     HPrz    G    A        1      2        2 
   4   chr4_76021339     ZBoe    G    A        0      0        2 
   4   chr4_76021339     ZGre    G    A        0      0        2 
   4   chr4_76021339     ZHar    G    A        0      0        2 
   4   chr4_76021339   Sample    G    A        1      2        2 
   4   chr4_76025283     AAsi    A    G        0      0        2 
   4   chr4_76025283     AKia    A    G        0      0        2 
   4   chr4_76025283     AOna    A    G        0      0        2 
   4   chr4_76025283     ASom    A    G        0      0        2 
   4   chr4_76025283     HCab    A    G        0      0        2 
   4   chr4_76025283     HPrz    A    G        0      0        2 
   4   chr4_76025283     ZBoe    A    G      0.5      1        2 
   4   chr4_76025283     ZGre    A    G        0      0        2 
   4   chr4_76025283     ZHar    A    G        0      0        2 
   4   chr4_76025283   Sample    A    G        0      0        2 
   4   chr4_76029628     AAsi    A    T        0      0        2 
   4   chr4_76029628     AKia    A    T        1      2        2 
   4   chr4_76029628     AOna    A    T      0.5      1        2 
   4   chr4_76029628     ASom    A    T        0      0        2 
   4   chr4_76029628     HCab    A    T        0      0        2 
   4   chr4_76029628     HPrz    A    T        0      0        2 
   4   chr4_76029628     ZBoe    A    T        0      0        2 
   4   chr4_76029628     ZGre    A    T        0      0        2 
   4   chr4_76029628     ZHar    A    T        0      0        2 
   4   chr4_76029628   Sample    A    T        0      0        2 
   4   chr4_76039573     AAsi    A    C        0      0        2 
   4   chr4_76039573     AKia    A    C        0      0        2 
   4   chr4_76039573     AOna    A    C        0      0        2 
   4   chr4_76039573     ASom    A    C        0      0        2 
   4   chr4_76039573     HCab    A    C      0.5      1        2 
   4   chr4_76039573     HPrz    A    C        1      2        2 
   4   chr4_76039573     ZBoe    A    C        0      0        2 
   4   chr4_76039573     ZGre    A    C        0      0        2 
   4   chr4_76039573     ZHar    A    C        0      0        2 
   4   chr4_76039573   Sample    A    C        0      0        2 
   4   chr4_76040175     AAsi    A    G        0      0        2 
   4   chr4_76040175     AKia    A    G        0      0        2 
   4   chr4_76040175     AOna    A    G        0      0        2 
   4   chr4_76040175     ASom    A    G        0      0        2 
   4   chr4_76040175     HCab    A    G        0      0        2 
   4   chr4_76040175     HPrz    A    G        0      0        2 
   4   chr4_76040175     ZBoe    A    G        0      0        2 
   4   chr4_76040175     ZGre    A    G        0      0        2 
   4   chr4_76040175     ZHar    A    G        1      2        2 
   4   chr4_76040175   Sample    A    G        0      0        2 
   4   chr4_76047141     AAsi    T    C        0      0        2 
   4   chr4_76047141     AKia    T    C        0      0        2 
   4   chr4_76047141     AOna    T    C        0      0        2 
   4   chr4_76047141     ASom    T    C        0      0        2 
   4   chr4_76047141     HCab    T    C        1      2        2 
   4   chr4_76047141     HPrz    T    C        1      2        2 
   4   chr4_76047141     ZBoe    T    C        0      0        2 
   4   chr4_76047141     ZGre    T    C        0      0        2 
   4   chr4_76047141     ZHar    T    C        0      0        2 
   4   chr4_76047141   Sample    T    C        1      2        2 
   4   chr4_76049065     AAsi    A    G        0      0        2 
   4   chr4_76049065     AKia    A    G        0      0        2 
   4   chr4_76049065     AOna    A    G        0      0        2 
   4   chr4_76049065     ASom    A    G        0      0        2 
   4   chr4_76049065     HCab    A    G        0      0        2 
   4   chr4_76049065     HPrz    A    G        0      0        2 
   4   chr4_76049065     ZBoe    A    G        0      0        2 
   4   chr4_76049065     ZGre    A    G        0      0        2 
   4   chr4_76049065     ZHar    A    G      0.5      1        2 
   4   chr4_76049065   Sample    A    G        0      0        2 
   4   chr4_76053782     AAsi    G    A        0      0        2 
   4   chr4_76053782     AKia    G    A        0      0        2 
   4   chr4_76053782     AOna    G    A        0      0        2 
   4   chr4_76053782     ASom    G    A        0      0        2 
   4   chr4_76053782     HCab    G    A        0      0        2 
   4   chr4_76053782     HPrz    G    A        0      0        2 
   4   chr4_76053782     ZBoe    G    A        1      2        2 
   4   chr4_76053782     ZGre    G    A        0      0        2 
   4   chr4_76053782     ZHar    G    A        0      0        2 
   4   chr4_76053782   Sample    G    A        0      0        2 
   4   chr4_76057233     AAsi    T    G        0      0        2 
   4   chr4_76057233     AKia    T    G        1      2        2 
   4   chr4_76057233     AOna    T    G        1      2        2 
   4   chr4_76057233     ASom    T    G        0      0        2 
   4   chr4_76057233     HCab    T    G        0      0        2 
   4   chr4_76057233     HPrz    T    G        0      0        2 
   4   chr4_76057233     ZBoe    T    G        0      0        2 
   4   chr4_76057233     ZGre    T    G        0      0        2 
   4   chr4_76057233     ZHar    T    G        0      0        2 
   4   chr4_76057233   Sample    T    G        0      0        2 
   4   chr4_76072776     AAsi    A    G        0      0        2 
   4   chr4_76072776     AKia    A    G        0      0        2 
   4   chr4_76072776     AOna    A    G        0      0        2 
   4   chr4_76072776     ASom    A    G        0      0        2 
   4   chr4_76072776     HCab    A    G        0      0        2 
   4   chr4_76072776     HPrz    A    G        0      0        2 
   4   chr4_76072776     ZBoe    A    G      0.5      1        2 
   4   chr4_76072776     ZGre    A    G        0      0        2 
   4   chr4_76072776     ZHar    A    G        0      0        2 
   4   chr4_76072776   Sample    A    G        0      0        2 
   4   chr4_76076665     AAsi    C    G        0      0        2 
   4   chr4_76076665     AKia    C    G        0      0        2 
   4   chr4_76076665     AOna    C    G      0.5      1        2 
   4   chr4_76076665     ASom    C    G        0      0        2 
   4   chr4_76076665     HCab    C    G        0      0        2 
   4   chr4_76076665     HPrz    C    G        0      0        2 
   4   chr4_76076665     ZBoe    C    G        0      0        2 
   4   chr4_76076665     ZGre    C    G        0      0        2 
   4   chr4_76076665     ZHar    C    G        0      0        2 
   4   chr4_76076665   Sample    C    G        0      0        2 
   4   chr4_76080337     AAsi    G    A        0      0        2 
   4   chr4_76080337     AKia    G    A        0      0        2 
   4   chr4_76080337     AOna    G    A        0      0        2 
   4   chr4_76080337     ASom    G    A        0      0        2 
   4   chr4_76080337     HCab    G    A        1      2        2 
   4   chr4_76080337     HPrz    G    A        1      2        2 
   4   chr4_76080337     ZBoe    G    A        0      0        2 
   4   chr4_76080337     ZGre    G    A        0      0        2 
   4   chr4_76080337     ZHar    G    A        0      0        2 
   4   chr4_76080337   Sample    G    A        1      2        2 
   4   chr4_76080629     AAsi    A    G        0      0        2 
   4   chr4_76080629     AKia    A    G        0      0        2 
   4   chr4_76080629     AOna    A    G        0      0        2 
   4   chr4_76080629     ASom    A    G        0      0        2 
   4   chr4_76080629     HCab    A    G        1      2        2 
   4   chr4_76080629     HPrz    A    G        1      2        2 
   4   chr4_76080629     ZBoe    A    G        0      0        2 
   4   chr4_76080629     ZGre    A    G        0      0        2 
   4   chr4_76080629     ZHar    A    G        0      0        2 
   4   chr4_76080629   Sample    A    G        1      2        2 
   4   chr4_76081466     AAsi    A    G        0      0        2 
   4   chr4_76081466     AKia    A    G        1      2        2 
   4   chr4_76081466     AOna    A    G      0.5      1        2 
   4   chr4_76081466     ASom    A    G        0      0        2 
   4   chr4_76081466     HCab    A    G        0      0        2 
   4   chr4_76081466     HPrz    A    G        0      0        2 
   4   chr4_76081466     ZBoe    A    G        0      0        2 
   4   chr4_76081466     ZGre    A    G        0      0        2 
   4   chr4_76081466     ZHar    A    G        0      0        2 
   4   chr4_76081466   Sample    A    G        0      0        2 
   4   chr4_76096801     AAsi    A    G        1      2        2 
   4   chr4_76096801     AKia    A    G        0      0        2 
   4   chr4_76096801     AOna    A    G        0      0        2 
   4   chr4_76096801     ASom    A    G        1      2        2 
   4   chr4_76096801     HCab    A    G        0      0        2 
   4   chr4_76096801     HPrz    A    G        0      0        2 
   4   chr4_76096801     ZBoe    A    G        0      0        2 
   4   chr4_76096801     ZGre    A    G        0      0        2 
   4   chr4_76096801     ZHar    A    G        0      0        2 
   4   chr4_76096801   Sample    A    G        0      0        2 
   4   chr4_76100806     AAsi    G    A        0      0        2 
   4   chr4_76100806     AKia    G    A        0      0        2 
   4   chr4_76100806     AOna    G    A        0      0        2 
   4   chr4_76100806     ASom    G    A        0      0        2 
   4   chr4_76100806     HCab    G    A        1      2        2 
   4   chr4_76100806     HPrz    G    A        1      2        2 
   4   chr4_76100806     ZBoe    G    A        0      0        2 
   4   chr4_76100806     ZGre    G    A        0      0        2 
   4   chr4_76100806     ZHar    G    A        0      0        2 
   4   chr4_76100806   Sample    G    A        1      2        2 
   4   chr4_76108225     AAsi    A    G        0      0        2 
   4   chr4_76108225     AKia    A    G        0      0        2 
   4   chr4_76108225     AOna    A    G        0      0        2 
   4   chr4_76108225     ASom    A    G        0      0        2 
   4   chr4_76108225     HCab    A    G        1      2        2 
   4   chr4_76108225     HPrz    A    G        1      2        2 
   4   chr4_76108225     ZBoe    A    G        0      0        2 
   4   chr4_76108225     ZGre    A    G        0      0        2 
   4   chr4_76108225     ZHar    A    G        0      0        2 
   4   chr4_76108225   Sample    A    G        1      2        2 
   4   chr4_76108705     AAsi    A    G        0      0        2 
   4   chr4_76108705     AKia    A    G        0      0        2 
   4   chr4_76108705     AOna    A    G        0      0        2 
   4   chr4_76108705     ASom    A    G        0      0        2 
   4   chr4_76108705     HCab    A    G        1      2        2 
   4   chr4_76108705     HPrz    A    G        1      2        2 
   4   chr4_76108705     ZBoe    A    G        0      0        2 
   4   chr4_76108705     ZGre    A    G        0      0        2 
   4   chr4_76108705     ZHar    A    G        0      0        2 
   4   chr4_76108705   Sample    A    G        1      2        2 
   4   chr4_76115008     AAsi    G    C        0      0        2 
   4   chr4_76115008     AKia    G    C        0      0        2 
   4   chr4_76115008     AOna    G    C        0      0        2 
   4   chr4_76115008     ASom    G    C        0      0        2 
   4   chr4_76115008     HCab    G    C      0.5      1        2 
   4   chr4_76115008     HPrz    G    C        0      0        2 
   4   chr4_76115008     ZBoe    G    C        0      0        2 
   4   chr4_76115008     ZGre    G    C        0      0        2 
   4   chr4_76115008     ZHar    G    C        0      0        2 
   4   chr4_76115008   Sample    G    C        0      0        2 
   4   chr4_76116535     AAsi    A    G        1      2        2 
   4   chr4_76116535     AKia    A    G        0      0        2 
   4   chr4_76116535     AOna    A    G        0      0        2 
   4   chr4_76116535     ASom    A    G        1      2        2 
   4   chr4_76116535     HCab    A    G      0.5      1        2 
   4   chr4_76116535     HPrz    A    G        1      2        2 
   4   chr4_76116535     ZBoe    A    G        0      0        2 
   4   chr4_76116535     ZGre    A    G        0      0        2 
   4   chr4_76116535     ZHar    A    G        0      0        2 
   4   chr4_76116535   Sample    A    G        0      0        2 
   4   chr4_76119432     AAsi    T    A        1      2        2 
   4   chr4_76119432     AKia    T    A        0      0        2 
   4   chr4_76119432     AOna    T    A        0      0        2 
   4   chr4_76119432     ASom    T    A        1      2        2 
   4   chr4_76119432     HCab    T    A        0      0        2 
   4   chr4_76119432     HPrz    T    A        0      0        2 
   4   chr4_76119432     ZBoe    T    A        0      0        2 
   4   chr4_76119432     ZGre    T    A        0      0        2 
   4   chr4_76119432     ZHar    T    A        0      0        2 
   4   chr4_76119432   Sample    T    A        0      0        2 
   4   chr4_76119462     AAsi    T    C        0      0        2 
   4   chr4_76119462     AKia    T    C        0      0        2 
   4   chr4_76119462     AOna    T    C        0      0        2 
   4   chr4_76119462     ASom    T    C        0      0        2 
   4   chr4_76119462     HCab    T    C        1      2        2 
   4   chr4_76119462     HPrz    T    C        1      2        2 
   4   chr4_76119462     ZBoe    T    C        0      0        2 
   4   chr4_76119462     ZGre    T    C        0      0        2 
   4   chr4_76119462     ZHar    T    C        0      0        2 
   4   chr4_76119462   Sample    T    C        1      2        2 
   4   chr4_76125434     AAsi    A    G        0      0        2 
   4   chr4_76125434     AKia    A    G        0      0        2 
   4   chr4_76125434     AOna    A    G        0      0        2 
   4   chr4_76125434     ASom    A    G        0      0        2 
   4   chr4_76125434     HCab    A    G        1      2        2 
   4   chr4_76125434     HPrz    A    G        1      2        2 
   4   chr4_76125434     ZBoe    A    G        0      0        2 
   4   chr4_76125434     ZGre    A    G        0      0        2 
   4   chr4_76125434     ZHar    A    G        0      0        2 
   4   chr4_76125434   Sample    A    G        1      2        2 
   4   chr4_76132194     AAsi    A    T        0      0        2 
   4   chr4_76132194     AKia    A    T        0      0        2 
   4   chr4_76132194     AOna    A    T        0      0        2 
   4   chr4_76132194     ASom    A    T        0      0        2 
   4   chr4_76132194     HCab    A    T      0.5      1        2 
   4   chr4_76132194     HPrz    A    T        0      0        2 
   4   chr4_76132194     ZBoe    A    T        0      0        2 
   4   chr4_76132194     ZGre    A    T        0      0        2 
   4   chr4_76132194     ZHar    A    T        0      0        2 
   4   chr4_76132194   Sample    A    T        0      0        2 
   4   chr4_76138691     AAsi    C    A        0      0        2 
   4   chr4_76138691     AKia    C    A        0      0        2 
   4   chr4_76138691     AOna    C    A        0      0        2 
   4   chr4_76138691     ASom    C    A        0      0        2 
   4   chr4_76138691     HCab    C    A        0      0        2 
   4   chr4_76138691     HPrz    C    A        0      0        2 
   4   chr4_76138691     ZBoe    C    A        1      2        2 
   4   chr4_76138691     ZGre    C    A        1      2        2 
   4   chr4_76138691     ZHar    C    A        1      2        2 
   4   chr4_76138691   Sample    C    A        0      0        2 
   4   chr4_76151356     AAsi    A    C        0      0        2 
   4   chr4_76151356     AKia    A    C        0      0        2 
   4   chr4_76151356     AOna    A    C        0      0        2 
   4   chr4_76151356     ASom    A    C        0      0        2 
   4   chr4_76151356     HCab    A    C        0      0        2 
   4   chr4_76151356     HPrz    A    C        0      0        2 
   4   chr4_76151356     ZBoe    A    C        0      0        2 
   4   chr4_76151356     ZGre    A    C        1      2        2 
   4   chr4_76151356     ZHar    A    C        0      0        2 
   4   chr4_76151356   Sample    A    C        0      0        2 
   4   chr4_76155510     AAsi    C    T        0      0        2 
   4   chr4_76155510     AKia    C    T        0      0        2 
   4   chr4_76155510     AOna    C    T        0      0        2 
   4   chr4_76155510     ASom    C    T        0      0        2 
   4   chr4_76155510     HCab    C    T      0.5      1        2 
   4   chr4_76155510     HPrz    C    T        0      0        2 
   4   chr4_76155510     ZBoe    C    T        0      0        2 
   4   chr4_76155510     ZGre    C    T        0      0        2 
   4   chr4_76155510     ZHar    C    T        0      0        2 
   4   chr4_76155510   Sample    C    T        0      0        2 
   4   chr4_76158233     AAsi    A    C        0      0        2 
   4   chr4_76158233     AKia    A    C        1      2        2 
   4   chr4_76158233     AOna    A    C      0.5      1        2 
   4   chr4_76158233     ASom    A    C        0      0        2 
   4   chr4_76158233     HCab    A    C        0      0        2 
   4   chr4_76158233     HPrz    A    C        0      0        2 
   4   chr4_76158233     ZBoe    A    C        1      2        2 
   4   chr4_76158233     ZGre    A    C        1      2        2 
   4   chr4_76158233     ZHar    A    C        1      2        2 
   4   chr4_76158233   Sample    A    C        0      0        2 
   4   chr4_76158749     AAsi    T    G        0      0        2 
   4   chr4_76158749     AKia    T    G      0.5      1        2 
   4   chr4_76158749     AOna    T    G        0      0        2 
   4   chr4_76158749     ASom    T    G        0      0        2 
   4   chr4_76158749     HCab    T    G        0      0        2 
   4   chr4_76158749     HPrz    T    G        0      0        2 
   4   chr4_76158749     ZBoe    T    G        0      0        2 
   4   chr4_76158749     ZGre    T    G        0      0        2 
   4   chr4_76158749     ZHar    T    G        0      0        2 
   4   chr4_76158749   Sample    T    G        0      0        2 
   4   chr4_76172144     AAsi    G    A        0      0        2 
   4   chr4_76172144     AKia    G    A        0      0        2 
   4   chr4_76172144     AOna    G    A        0      0        2 
   4   chr4_76172144     ASom    G    A        0      0        2 
   4   chr4_76172144     HCab    G    A        1      2        2 
   4   chr4_76172144     HPrz    G    A        1      2        2 
   4   chr4_76172144     ZBoe    G    A        0      0        2 
   4   chr4_76172144     ZGre    G    A        0      0        2 
   4   chr4_76172144     ZHar    G    A        0      0        2 
   4   chr4_76172144   Sample    G    A        1      2        2 
   4   chr4_76174098     AAsi    G    T      0.5      1        2 
   4   chr4_76174098     AKia    G    T        0      0        2 
   4   chr4_76174098     AOna    G    T        0      0        2 
   4   chr4_76174098     ASom    G    T        0      0        2 
   4   chr4_76174098     HCab    G    T        0      0        2 
   4   chr4_76174098     HPrz    G    T        0      0        2 
   4   chr4_76174098     ZBoe    G    T        0      0        2 
   4   chr4_76174098     ZGre    G    T        0      0        2 
   4   chr4_76174098     ZHar    G    T        0      0        2 
   4   chr4_76174098   Sample    G    T        0      0        2 
   4   chr4_76178775     AAsi    A    T        0      0        2 
   4   chr4_76178775     AKia    A    T        0      0        2 
   4   chr4_76178775     AOna    A    T      0.5      1        2 
   4   chr4_76178775     ASom    A    T        0      0        2 
   4   chr4_76178775     HCab    A    T        0      0        2 
   4   chr4_76178775     HPrz    A    T        0      0        2 
   4   chr4_76178775     ZBoe    A    T        0      0        2 
   4   chr4_76178775     ZGre    A    T        0      0        2 
   4   chr4_76178775     ZHar    A    T        0      0        2 
   4   chr4_76178775   Sample    A    T        0      0        2 
   4   chr4_76180345     AAsi    T    C      0.5      1        2 
   4   chr4_76180345     AKia    T    C        0      0        2 
   4   chr4_76180345     AOna    T    C        0      0        2 
   4   chr4_76180345     ASom    T    C        0      0        2 
   4   chr4_76180345     HCab    T    C        0      0        2 
   4   chr4_76180345     HPrz    T    C        0      0        2 
   4   chr4_76180345     ZBoe    T    C        0      0        2 
   4   chr4_76180345     ZGre    T    C        0      0        2 
   4   chr4_76180345     ZHar    T    C        0      0        2 
   4   chr4_76180345   Sample    T    C        0      0        2 
   4   chr4_76191616     AAsi    T    C        0      0        2 
   4   chr4_76191616     AKia    T    C        0      0        2 
   4   chr4_76191616     AOna    T    C        0      0        2 
   4   chr4_76191616     ASom    T    C        0      0        2 
   4   chr4_76191616     HCab    T    C        1      2        2 
   4   chr4_76191616     HPrz    T    C        1      2        2 
   4   chr4_76191616     ZBoe    T    C        0      0        2 
   4   chr4_76191616     ZGre    T    C        0      0        2 
   4   chr4_76191616     ZHar    T    C        0      0        2 
   4   chr4_76191616   Sample    T    C        1      2        2 
   4   chr4_76204291     AAsi    T    C        0      0        2 
   4   chr4_76204291     AKia    T    C        0      0        2 
   4   chr4_76204291     AOna    T    C        0      0        2 
   4   chr4_76204291     ASom    T    C        0      0        2 
   4   chr4_76204291     HCab    T    C        0      0        2 
   4   chr4_76204291     HPrz    T    C        0      0        2 
   4   chr4_76204291     ZBoe    T    C      0.5      1        2 
   4   chr4_76204291     ZGre    T    C        0      0        2 
   4   chr4_76204291     ZHar    T    C        0      0        2 
   4   chr4_76204291   Sample    T    C        0      0        2 
   4   chr4_76204345     AAsi    T    C        0      0        2 
   4   chr4_76204345     AKia    T    C        0      0        2 
   4   chr4_76204345     AOna    T    C        0      0        2 
   4   chr4_76204345     ASom    T    C        0      0        2 
   4   chr4_76204345     HCab    T    C        1      2        2 
   4   chr4_76204345     HPrz    T    C        1      2        2 
   4   chr4_76204345     ZBoe    T    C        0      0        2 
   4   chr4_76204345     ZGre    T    C        0      0        2 
   4   chr4_76204345     ZHar    T    C        0      0        2 
   4   chr4_76204345   Sample    T    C        1      2        2 
   4   chr4_76204371     AAsi    T    C        0      0        2 
   4   chr4_76204371     AKia    T    C      0.5      1        2 
   4   chr4_76204371     AOna    T    C      0.5      1        2 
   4   chr4_76204371     ASom    T    C        0      0        2 
   4   chr4_76204371     HCab    T    C        0      0        2 
   4   chr4_76204371     HPrz    T    C        0      0        2 
   4   chr4_76204371     ZBoe    T    C        0      0        2 
   4   chr4_76204371     ZGre    T    C        0      0        2 
   4   chr4_76204371     ZHar    T    C        0      0        2 
   4   chr4_76204371   Sample    T    C        0      0        2 
   4   chr4_76213704     AAsi    T    C        0      0        2 
   4   chr4_76213704     AKia    T    C        1      2        2 
   4   chr4_76213704     AOna    T    C        0      0        2 
   4   chr4_76213704     ASom    T    C        0      0        2 
   4   chr4_76213704     HCab    T    C        0      0        2 
   4   chr4_76213704     HPrz    T    C        0      0        2 
   4   chr4_76213704     ZBoe    T    C        0      0        2 
   4   chr4_76213704     ZGre    T    C        0      0        2 
   4   chr4_76213704     ZHar    T    C        0      0        2 
   4   chr4_76213704   Sample    T    C        0      0        2 
   4   chr4_76218814     AAsi    G    C        0      0        2 
   4   chr4_76218814     AKia    G    C        0      0        2 
   4   chr4_76218814     AOna    G    C        0      0        2 
   4   chr4_76218814     ASom    G    C        0      0        2 
   4   chr4_76218814     HCab    G    C        1      2        2 
   4   chr4_76218814     HPrz    G    C        1      2        2 
   4   chr4_76218814     ZBoe    G    C        0      0        2 
   4   chr4_76218814     ZGre    G    C        0      0        2 
   4   chr4_76218814     ZHar    G    C        0      0        2 
   4   chr4_76218814   Sample    G    C        1      2        2 
   4   chr4_76238313     AAsi    A    T        1      2        2 
   4   chr4_76238313     AKia    A    T        0      0        2 
   4   chr4_76238313     AOna    A    T        0      0        2 
   4   chr4_76238313     ASom    A    T        1      2        2 
   4   chr4_76238313     HCab    A    T        0      0        2 
   4   chr4_76238313     HPrz    A    T        0      0        2 
   4   chr4_76238313     ZBoe    A    T        0      0        2 
   4   chr4_76238313     ZGre    A    T        0      0        2 
   4   chr4_76238313     ZHar    A    T        0      0        2 
   4   chr4_76238313   Sample    A    T        0      0        2 
   4   chr4_76244357     AAsi    A    G        0      0        2 
   4   chr4_76244357     AKia    A    G        0      0        2 
   4   chr4_76244357     AOna    A    G        0      0        2 
   4   chr4_76244357     ASom    A    G        1      2        2 
   4   chr4_76244357     HCab    A    G        0      0        2 
   4   chr4_76244357     HPrz    A    G        0      0        2 
   4   chr4_76244357     ZBoe    A    G      0.5      1        2 
   4   chr4_76244357     ZGre    A    G        0      0        2 
   4   chr4_76244357     ZHar    A    G        0      0        2 
   4   chr4_76244357   Sample    A    G        0      0        2 
   4   chr4_76247685     AAsi    C    T        0      0        2 
   4   chr4_76247685     AKia    C    T        0      0        2 
   4   chr4_76247685     AOna    C    T        0      0        2 
   4   chr4_76247685     ASom    C    T        0      0        2 
   4   chr4_76247685     HCab    C    T        0      0        2 
   4   chr4_76247685     HPrz    C    T        0      0        2 
   4   chr4_76247685     ZBoe    C    T        0      0        2 
   4   chr4_76247685     ZGre    C    T        1      2        2 
   4   chr4_76247685     ZHar    C    T        0      0        2 
   4   chr4_76247685   Sample    C    T        0      0        2 
   4   chr4_76253056     AAsi    G    T        0      0        2 
   4   chr4_76253056     AKia    G    T        1      2        2 
   4   chr4_76253056     AOna    G    T      0.5      1        2 
   4   chr4_76253056     ASom    G    T        0      0        2 
   4   chr4_76253056     HCab    G    T        0      0        2 
   4   chr4_76253056     HPrz    G    T        0      0        2 
   4   chr4_76253056     ZBoe    G    T        0      0        2 
   4   chr4_76253056     ZGre    G    T        0      0        2 
   4   chr4_76253056     ZHar    G    T        0      0        2 
   4   chr4_76253056   Sample    G    T        0      0        2 
   4   chr4_76274134     AAsi    G    T        0      0        2 
   4   chr4_76274134     AKia    G    T        0      0        2 
   4   chr4_76274134     AOna    G    T        0      0        2 
   4   chr4_76274134     ASom    G    T        0      0        2 
   4   chr4_76274134     HCab    G    T        0      0        2 
   4   chr4_76274134     HPrz    G    T        1      2        2 
   4   chr4_76274134     ZBoe    G    T        0      0        2 
   4   chr4_76274134     ZGre    G    T        0      0        2 
   4   chr4_76274134     ZHar    G    T        0      0        2 
   4   chr4_76274134   Sample    G    T        0      0        2 
   4   chr4_76281356     AAsi    A    G        0      0        2 
   4   chr4_76281356     AKia    A    G        0      0        2 
   4   chr4_76281356     AOna    A    G      0.5      1        2 
   4   chr4_76281356     ASom    A    G        0      0        2 
   4   chr4_76281356     HCab    A    G        0      0        2 
   4   chr4_76281356     HPrz    A    G        0      0        2 
   4   chr4_76281356     ZBoe    A    G        0      0        2 
   4   chr4_76281356     ZGre    A    G        0      0        2 
   4   chr4_76281356     ZHar    A    G        0      0        2 
   4   chr4_76281356   Sample    A    G        0      0        2 
   4   chr4_76282842     AAsi    T    G        0      0        2 
   4   chr4_76282842     AKia    T    G        0      0        2 
   4   chr4_76282842     AOna    T    G        0      0        2 
   4   chr4_76282842     ASom    T    G        0      0        2 
   4   chr4_76282842     HCab    T    G        1      2        2 
   4   chr4_76282842     HPrz    T    G        1      2        2 
   4   chr4_76282842     ZBoe    T    G        0      0        2 
   4   chr4_76282842     ZGre    T    G        0      0        2 
   4   chr4_76282842     ZHar    T    G        0      0        2 
   4   chr4_76282842   Sample    T    G        1      2        2 
   4   chr4_76283341     AAsi    A    G        0      0        2 
   4   chr4_76283341     AKia    A    G        0      0        2 
   4   chr4_76283341     AOna    A    G        0      0        2 
   4   chr4_76283341     ASom    A    G        0      0        2 
   4   chr4_76283341     HCab    A    G        1      2        2 
   4   chr4_76283341     HPrz    A    G        1      2        2 
   4   chr4_76283341     ZBoe    A    G        0      0        2 
   4   chr4_76283341     ZGre    A    G        0      0        2 
   4   chr4_76283341     ZHar    A    G        0      0        2 
   4   chr4_76283341   Sample    A    G        1      2        2 
   4   chr4_76284720     AAsi    C    T        0      0        2 
   4   chr4_76284720     AKia    C    T        0      0        2 
   4   chr4_76284720     AOna    C    T        0      0        2 
   4   chr4_76284720     ASom    C    T        0      0        2 
   4   chr4_76284720     HCab    C    T        1      2        2 
   4   chr4_76284720     HPrz    C    T        1      2        2 
   4   chr4_76284720     ZBoe    C    T        0      0        2 
   4   chr4_76284720     ZGre    C    T        0      0        2 
   4   chr4_76284720     ZHar    C    T        0      0        2 
   4   chr4_76284720   Sample    C    T        1      2        2 
   4   chr4_76286074     AAsi    A    G        0      0        2 
   4   chr4_76286074     AKia    A    G        0      0        2 
   4   chr4_76286074     AOna    A    G        0      0        2 
   4   chr4_76286074     ASom    A    G        0      0        2 
   4   chr4_76286074     HCab    A    G        1      2        2 
   4   chr4_76286074     HPrz    A    G        1      2        2 
   4   chr4_76286074     ZBoe    A    G        0      0        2 
   4   chr4_76286074     ZGre    A    G        0      0        2 
   4   chr4_76286074     ZHar    A    G        0      0        2 
   4   chr4_76286074   Sample    A    G        1      2        2 
   4   chr4_76286122     AAsi    C    T        0      0        2 
   4   chr4_76286122     AKia    C    T        0      0        2 
   4   chr4_76286122     AOna    C    T        0      0        2 
   4   chr4_76286122     ASom    C    T        0      0        2 
   4   chr4_76286122     HCab    C    T      0.5      1        2 
   4   chr4_76286122     HPrz    C    T        0      0        2 
   4   chr4_76286122     ZBoe    C    T        0      0        2 
   4   chr4_76286122     ZGre    C    T        0      0        2 
   4   chr4_76286122     ZHar    C    T        0      0        2 
   4   chr4_76286122   Sample    C    T        0      0        2 
   4   chr4_76313003     AAsi    C    A        0      0        2 
   4   chr4_76313003     AKia    C    A        0      0        2 
   4   chr4_76313003     AOna    C    A        0      0        2 
   4   chr4_76313003     ASom    C    A        0      0        2 
   4   chr4_76313003     HCab    C    A        0      0        2 
   4   chr4_76313003     HPrz    C    A        0      0        2 
   4   chr4_76313003     ZBoe    C    A      0.5      1        2 
   4   chr4_76313003     ZGre    C    A        0      0        2 
   4   chr4_76313003     ZHar    C    A        0      0        2 
   4   chr4_76313003   Sample    C    A        0      0        2 
   4   chr4_76313110     AAsi    G    C        0      0        2 
   4   chr4_76313110     AKia    G    C        0      0        2 
   4   chr4_76313110     AOna    G    C      0.5      1        2 
   4   chr4_76313110     ASom    G    C        0      0        2 
   4   chr4_76313110     HCab    G    C        0      0        2 
   4   chr4_76313110     HPrz    G    C        0      0        2 
   4   chr4_76313110     ZBoe    G    C        0      0        2 
   4   chr4_76313110     ZGre    G    C        0      0        2 
   4   chr4_76313110     ZHar    G    C        0      0        2 
   4   chr4_76313110   Sample    G    C        0      0        2 
   4   chr4_76324428     AAsi    T    C        0      0        2 
   4   chr4_76324428     AKia    T    C        0      0        2 
   4   chr4_76324428     AOna    T    C        0      0        2 
   4   chr4_76324428     ASom    T    C        0      0        2 
   4   chr4_76324428     HCab    T    C        1      2        2 
   4   chr4_76324428     HPrz    T    C        1      2        2 
   4   chr4_76324428     ZBoe    T    C        0      0        2 
   4   chr4_76324428     ZGre    T    C        0      0        2 
   4   chr4_76324428     ZHar    T    C        0      0        2 
   4   chr4_76324428   Sample    T    C        1      2        2 
   4   chr4_76336438     AAsi    T    G        0      0        2 
   4   chr4_76336438     AKia    T    G        0      0        2 
   4   chr4_76336438     AOna    T    G        0      0        2 
   4   chr4_76336438     ASom    T    G        0      0        2 
   4   chr4_76336438     HCab    T    G        0      0        2 
   4   chr4_76336438     HPrz    T    G        0      0        2 
   4   chr4_76336438     ZBoe    T    G        1      2        2 
   4   chr4_76336438     ZGre    T    G        1      2        2 
   4   chr4_76336438     ZHar    T    G        0      0        2 
   4   chr4_76336438   Sample    T    G        0      0        2 
   4   chr4_76351510     AAsi    G    A        0      0        2 
   4   chr4_76351510     AKia    G    A        0      0        2 
   4   chr4_76351510     AOna    G    A        0      0        2 
   4   chr4_76351510     ASom    G    A        0      0        2 
   4   chr4_76351510     HCab    G    A        1      2        2 
   4   chr4_76351510     HPrz    G    A        1      2        2 
   4   chr4_76351510     ZBoe    G    A        0      0        2 
   4   chr4_76351510     ZGre    G    A        0      0        2 
   4   chr4_76351510     ZHar    G    A        0      0        2 
   4   chr4_76351510   Sample    G    A        1      2        2 
   4   chr4_76359176     AAsi    T    C        0      0        2 
   4   chr4_76359176     AKia    T    C        1      2        2 
   4   chr4_76359176     AOna    T    C      0.5      1        2 
   4   chr4_76359176     ASom    T    C        0      0        2 
   4   chr4_76359176     HCab    T    C        0      0        2 
   4   chr4_76359176     HPrz    T    C        0      0        2 
   4   chr4_76359176     ZBoe    T    C        0      0        2 
   4   chr4_76359176     ZGre    T    C        0      0        2 
   4   chr4_76359176     ZHar    T    C        0      0        2 
   4   chr4_76359176   Sample    T    C        0      0        2 
   4   chr4_76361252     AAsi    T    C        0      0        2 
   4   chr4_76361252     AKia    T    C        0      0        2 
   4   chr4_76361252     AOna    T    C        0      0        2 
   4   chr4_76361252     ASom    T    C        0      0        2 
   4   chr4_76361252     HCab    T    C        1      2        2 
   4   chr4_76361252     HPrz    T    C        1      2        2 
   4   chr4_76361252     ZBoe    T    C        0      0        2 
   4   chr4_76361252     ZGre    T    C        0      0        2 
   4   chr4_76361252     ZHar    T    C        0      0        2 
   4   chr4_76361252   Sample    T    C        1      2        2 
   4   chr4_76367484     AAsi    G    A        0      0        2 
   4   chr4_76367484     AKia    G    A        0      0        2 
   4   chr4_76367484     AOna    G    A        0      0        2 
   4   chr4_76367484     ASom    G    A      0.5      1        2 
   4   chr4_76367484     HCab    G    A        0      0        2 
   4   chr4_76367484     HPrz    G    A        0      0        2 
   4   chr4_76367484     ZBoe    G    A        0      0        2 
   4   chr4_76367484     ZGre    G    A        0      0        2 
   4   chr4_76367484     ZHar    G    A        0      0        2 
   4   chr4_76367484   Sample    G    A        0      0        2 
   4   chr4_76369228     AAsi    C    G        0      0        2 
   4   chr4_76369228     AKia    C    G        0      0        2 
   4   chr4_76369228     AOna    C    G        0      0        2 
   4   chr4_76369228     ASom    C    G        0      0        2 
   4   chr4_76369228     HCab    C    G        0      0        2 
   4   chr4_76369228     HPrz    C    G        0      0        2 
   4   chr4_76369228     ZBoe    C    G        1      2        2 
   4   chr4_76369228     ZGre    C    G        0      0        2 
   4   chr4_76369228     ZHar    C    G        0      0        2 
   4   chr4_76369228   Sample    C    G        0      0        2 
   4   chr4_76373657     AAsi    C    A        0      0        2 
   4   chr4_76373657     AKia    C    A        0      0        2 
   4   chr4_76373657     AOna    C    A        0      0        2 
   4   chr4_76373657     ASom    C    A        0      0        2 
   4   chr4_76373657     HCab    C    A        0      0        2 
   4   chr4_76373657     HPrz    C    A        0      0        2 
   4   chr4_76373657     ZBoe    C    A        0      0        2 
   4   chr4_76373657     ZGre    C    A        0      0        2 
   4   chr4_76373657     ZHar    C    A      0.5      1        2 
   4   chr4_76373657   Sample    C    A        0      0        2 
   4   chr4_76381171     AAsi    T    A        0      0        2 
   4   chr4_76381171     AKia    T    A        0      0        2 
   4   chr4_76381171     AOna    T    A        0      0        2 
   4   chr4_76381171     ASom    T    A        0      0        2 
   4   chr4_76381171     HCab    T    A        1      2        2 
   4   chr4_76381171     HPrz    T    A        1      2        2 
   4   chr4_76381171     ZBoe    T    A        0      0        2 
   4   chr4_76381171     ZGre    T    A        0      0        2 
   4   chr4_76381171     ZHar    T    A        1      2        2 
   4   chr4_76381171   Sample    T    A        1      2        2 
   4   chr4_76383667     AAsi    A    G        0      0        2 
   4   chr4_76383667     AKia    A    G        0      0        2 
   4   chr4_76383667     AOna    A    G      0.5      1        2 
   4   chr4_76383667     ASom    A    G        0      0        2 
   4   chr4_76383667     HCab    A    G        0      0        2 
   4   chr4_76383667     HPrz    A    G        0      0        2 
   4   chr4_76383667     ZBoe    A    G        0      0        2 
   4   chr4_76383667     ZGre    A    G        0      0        2 
   4   chr4_76383667     ZHar    A    G        0      0        2 
   4   chr4_76383667   Sample    A    G        0      0        2 
   4   chr4_76383705     AAsi    G    A        0      0        2 
   4   chr4_76383705     AKia    G    A      0.5      1        2 
   4   chr4_76383705     AOna    G    A      0.5      1        2 
   4   chr4_76383705     ASom    G    A        0      0        2 
   4   chr4_76383705     HCab    G    A        0      0        2 
   4   chr4_76383705     HPrz    G    A        0      0        2 
   4   chr4_76383705     ZBoe    G    A        0      0        2 
   4   chr4_76383705     ZGre    G    A        0      0        2 
   4   chr4_76383705     ZHar    G    A        0      0        2 
   4   chr4_76383705   Sample    G    A        0      0        2 
   4   chr4_76397650     AAsi    G    T        0      0        2 
   4   chr4_76397650     AKia    G    T        0      0        2 
   4   chr4_76397650     AOna    G    T        0      0        2 
   4   chr4_76397650     ASom    G    T        0      0        2 
   4   chr4_76397650     HCab    G    T        1      2        2 
   4   chr4_76397650     HPrz    G    T        1      2        2 
   4   chr4_76397650     ZBoe    G    T        0      0        2 
   4   chr4_76397650     ZGre    G    T        0      0        2 
   4   chr4_76397650     ZHar    G    T        0      0        2 
   4   chr4_76397650   Sample    G    T        1      2        2 
   4   chr4_76398599     AAsi    A    T        0      0        2 
   4   chr4_76398599     AKia    A    T        0      0        2 
   4   chr4_76398599     AOna    A    T        0      0        2 
   4   chr4_76398599     ASom    A    T        0      0        2 
   4   chr4_76398599     HCab    A    T        1      2        2 
   4   chr4_76398599     HPrz    A    T        1      2        2 
   4   chr4_76398599     ZBoe    A    T        0      0        2 
   4   chr4_76398599     ZGre    A    T        0      0        2 
   4   chr4_76398599     ZHar    A    T        0      0        2 
   4   chr4_76398599   Sample    A    T        1      2        2 
   4   chr4_76405779     AAsi    A    G        0      0        2 
   4   chr4_76405779     AKia    A    G        0      0        2 
   4   chr4_76405779     AOna    A    G        0      0        2 
   4   chr4_76405779     ASom    A    G        0      0        2 
   4   chr4_76405779     HCab    A    G        1      2        2 
   4   chr4_76405779     HPrz    A    G        1      2        2 
   4   chr4_76405779     ZBoe    A    G        0      0        2 
   4   chr4_76405779     ZGre    A    G        0      0        2 
   4   chr4_76405779     ZHar    A    G        0      0        2 
   4   chr4_76405779   Sample    A    G        1      2        2 
   4   chr4_76406397     AAsi    A    G        0      0        2 
   4   chr4_76406397     AKia    A    G        0      0        2 
   4   chr4_76406397     AOna    A    G        0      0        2 
   4   chr4_76406397     ASom    A    G        0      0        2 
   4   chr4_76406397     HCab    A    G        0      0        2 
   4   chr4_76406397     HPrz    A    G        0      0        2 
   4   chr4_76406397     ZBoe    A    G        0      0        2 
   4   chr4_76406397     ZGre    A    G        1      2        2 
   4   chr4_76406397     ZHar    A    G        0      0        2 
   4   chr4_76406397   Sample    A    G        0      0        2 
   4   chr4_76421919     AAsi    A    G        0      0        2 
   4   chr4_76421919     AKia    A    G        0      0        2 
   4   chr4_76421919     AOna    A    G        0      0        2 
   4   chr4_76421919     ASom    A    G        0      0        2 
   4   chr4_76421919     HCab    A    G        1      2        2 
   4   chr4_76421919     HPrz    A    G        1      2        2 
   4   chr4_76421919     ZBoe    A    G        0      0        2 
   4   chr4_76421919     ZGre    A    G        0      0        2 
   4   chr4_76421919     ZHar    A    G        0      0        2 
   4   chr4_76421919   Sample    A    G        1      2        2 
   4   chr4_76422881     AAsi    T    C        0      0        2 
   4   chr4_76422881     AKia    T    C        0      0        2 
   4   chr4_76422881     AOna    T    C        0      0        2 
   4   chr4_76422881     ASom    T    C        0      0        2 
   4   chr4_76422881     HCab    T    C        0      0        2 
   4   chr4_76422881     HPrz    T    C        0      0        2 
   4   chr4_76422881     ZBoe    T    C        0      0        2 
   4   chr4_76422881     ZGre    T    C      0.5      1        2 
   4   chr4_76422881     ZHar    T    C        0      0        2 
   4   chr4_76422881   Sample    T    C        0      0        2 
   4   chr4_76426069     AAsi    T    G        0      0        2 
   4   chr4_76426069     AKia    T    G        0      0        2 
   4   chr4_76426069     AOna    T    G        0      0        2 
   4   chr4_76426069     ASom    T    G        0      0        2 
   4   chr4_76426069     HCab    T    G      0.5      1        2 
   4   chr4_76426069     HPrz    T    G        0      0        2 
   4   chr4_76426069     ZBoe    T    G        0      0        2 
   4   chr4_76426069     ZGre    T    G        0      0        2 
   4   chr4_76426069     ZHar    T    G        0      0        2 
   4   chr4_76426069   Sample    T    G        0      0        2 
   4   chr4_76431794     AAsi    G    A        0      0        2 
   4   chr4_76431794     AKia    G    A        0      0        2 
   4   chr4_76431794     AOna    G    A        0      0        2 
   4   chr4_76431794     ASom    G    A        0      0        2 
   4   chr4_76431794     HCab    G    A        0      0        2 
   4   chr4_76431794     HPrz    G    A        0      0        2 
   4   chr4_76431794     ZBoe    G    A        0      0        2 
   4   chr4_76431794     ZGre    G    A        0      0        2 
   4   chr4_76431794     ZHar    G    A        1      2        2 
   4   chr4_76431794   Sample    G    A        0      0        2 
   4   chr4_76431825     AAsi    G    A        0      0        2 
   4   chr4_76431825     AKia    G    A        0      0        2 
   4   chr4_76431825     AOna    G    A        0      0        2 
   4   chr4_76431825     ASom    G    A        0      0        2 
   4   chr4_76431825     HCab    G    A        1      2        2 
   4   chr4_76431825     HPrz    G    A        1      2        2 
   4   chr4_76431825     ZBoe    G    A        0      0        2 
   4   chr4_76431825     ZGre    G    A        0      0        2 
   4   chr4_76431825     ZHar    G    A        0      0        2 
   4   chr4_76431825   Sample    G    A        1      2        2 
   4   chr4_76441675     AAsi    C    G        0      0        2 
   4   chr4_76441675     AKia    C    G        0      0        2 
   4   chr4_76441675     AOna    C    G        0      0        2 
   4   chr4_76441675     ASom    C    G        0      0        2 
   4   chr4_76441675     HCab    C    G        1      2        2 
   4   chr4_76441675     HPrz    C    G        1      2        2 
   4   chr4_76441675     ZBoe    C    G        0      0        2 
   4   chr4_76441675     ZGre    C    G        0      0        2 
   4   chr4_76441675     ZHar    C    G        0      0        2 
   4   chr4_76441675   Sample    C    G        1      2        2 
   4   chr4_76443994     AAsi    C    G        0      0        2 
   4   chr4_76443994     AKia    C    G        0      0        2 
   4   chr4_76443994     AOna    C    G        0      0        2 
   4   chr4_76443994     ASom    C    G        0      0        2 
   4   chr4_76443994     HCab    C    G        1      2        2 
   4   chr4_76443994     HPrz    C    G        1      2        2 
   4   chr4_76443994     ZBoe    C    G        0      0        2 
   4   chr4_76443994     ZGre    C    G        0      0        2 
   4   chr4_76443994     ZHar    C    G        0      0        2 
   4   chr4_76443994   Sample    C    G        1      2        2 
   4   chr4_76455710     AAsi    A    G      0.5      1        2 
   4   chr4_76455710     AKia    A    G        0      0        2 
   4   chr4_76455710     AOna    A    G      0.5      1        2 
   4   chr4_76455710     ASom    A    G        1      2        2 
   4   chr4_76455710     HCab    A    G        1      2        2 
   4   chr4_76455710     HPrz    A    G        1      2        2 
   4   chr4_76455710     ZBoe    A    G        0      0        2 
   4   chr4_76455710     ZGre    A    G        0      0        2 
   4   chr4_76455710     ZHar    A    G        0      0        2 
   4   chr4_76455710   Sample    A    G        1      2        2 
   4   chr4_76455765     AAsi    A    G        0      0        2 
   4   chr4_76455765     AKia    A    G      0.5      1        2 
   4   chr4_76455765     AOna    A    G        0      0        2 
   4   chr4_76455765     ASom    A    G        0      0        2 
   4   chr4_76455765     HCab    A    G        0      0        2 
   4   chr4_76455765     HPrz    A    G        0      0        2 
   4   chr4_76455765     ZBoe    A    G        0      0        2 
   4   chr4_76455765     ZGre    A    G        0      0        2 
   4   chr4_76455765     ZHar    A    G        0      0        2 
   4   chr4_76455765   Sample    A    G        0      0        2 
   4   chr4_76466025     AAsi    A    G        0      0        2 
   4   chr4_76466025     AKia    A    G        0      0        2 
   4   chr4_76466025     AOna    A    G        0      0        2 
   4   chr4_76466025     ASom    A    G        1      2        2 
   4   chr4_76466025     HCab    A    G        1      2        2 
   4   chr4_76466025     HPrz    A    G        1      2        2 
   4   chr4_76466025     ZBoe    A    G        0      0        2 
   4   chr4_76466025     ZGre    A    G        0      0        2 
   4   chr4_76466025     ZHar    A    G        0      0        2 
   4   chr4_76466025   Sample    A    G        1      2        2 
   4   chr4_76474769     AAsi    G    T        0      0        2 
   4   chr4_76474769     AKia    G    T        0      0        2 
   4   chr4_76474769     AOna    G    T        0      0        2 
   4   chr4_76474769     ASom    G    T        0      0        2 
   4   chr4_76474769     HCab    G    T        1      2        2 
   4   chr4_76474769     HPrz    G    T        1      2        2 
   4   chr4_76474769     ZBoe    G    T        0      0        2 
   4   chr4_76474769     ZGre    G    T        0      0        2 
   4   chr4_76474769     ZHar    G    T        0      0        2 
   4   chr4_76474769   Sample    G    T        1      2        2 
   4   chr4_76488978     AAsi    C    T        0      0        2 
   4   chr4_76488978     AKia    C    T        0      0        2 
   4   chr4_76488978     AOna    C    T        0      0        2 
   4   chr4_76488978     ASom    C    T        0      0        2 
   4   chr4_76488978     HCab    C    T        1      2        2 
   4   chr4_76488978     HPrz    C    T        1      2        2 
   4   chr4_76488978     ZBoe    C    T        0      0        2 
   4   chr4_76488978     ZGre    C    T        0      0        2 
   4   chr4_76488978     ZHar    C    T      0.5      1        2 
   4   chr4_76488978   Sample    C    T        1      2        2 
   4   chr4_76511599     AAsi    T    C        0      0        2 
   4   chr4_76511599     AKia    T    C        0      0        2 
   4   chr4_76511599     AOna    T    C      0.5      1        2 
   4   chr4_76511599     ASom    T    C        0      0        2 
   4   chr4_76511599     HCab    T    C        0      0        2 
   4   chr4_76511599     HPrz    T    C        0      0        2 
   4   chr4_76511599     ZBoe    T    C        0      0        2 
   4   chr4_76511599     ZGre    T    C        0      0        2 
   4   chr4_76511599     ZHar    T    C        0      0        2 
   4   chr4_76511599   Sample    T    C        0      0        2 
   4   chr4_76513492     AAsi    A    G        0      0        2 
   4   chr4_76513492     AKia    A    G        0      0        2 
   4   chr4_76513492     AOna    A    G        0      0        2 
   4   chr4_76513492     ASom    A    G        0      0        2 
   4   chr4_76513492     HCab    A    G        1      2        2 
   4   chr4_76513492     HPrz    A    G        1      2        2 
   4   chr4_76513492     ZBoe    A    G        0      0        2 
   4   chr4_76513492     ZGre    A    G        0      0        2 
   4   chr4_76513492     ZHar    A    G        0      0        2 
   4   chr4_76513492   Sample    A    G        1      2        2 
   4   chr4_76514178     AAsi    C    G        0      0        2 
   4   chr4_76514178     AKia    C    G        0      0        2 
   4   chr4_76514178     AOna    C    G        0      0        2 
   4   chr4_76514178     ASom    C    G        0      0        2 
   4   chr4_76514178     HCab    C    G        0      0        2 
   4   chr4_76514178     HPrz    C    G        0      0        2 
   4   chr4_76514178     ZBoe    C    G        0      0        2 
   4   chr4_76514178     ZGre    C    G      0.5      1        2 
   4   chr4_76514178     ZHar    C    G        0      0        2 
   4   chr4_76514178   Sample    C    G        0      0        2 
   4   chr4_76518765     AAsi    T    C        1      2        2 
   4   chr4_76518765     AKia    T    C      0.5      1        2 
   4   chr4_76518765     AOna    T    C        0      0        2 
   4   chr4_76518765     ASom    T    C        1      2        2 
   4   chr4_76518765     HCab    T    C        0      0        2 
   4   chr4_76518765     HPrz    T    C        0      0        2 
   4   chr4_76518765     ZBoe    T    C      0.5      1        2 
   4   chr4_76518765     ZGre    T    C        0      0        2 
   4   chr4_76518765     ZHar    T    C        0      0        2 
   4   chr4_76518765   Sample    T    C        0      0        2 
   4   chr4_76519656     AAsi    G    C        1      2        2 
   4   chr4_76519656     AKia    G    C      0.5      1        2 
   4   chr4_76519656     AOna    G    C        0      0        2 
   4   chr4_76519656     ASom    G    C        1      2        2 
   4   chr4_76519656     HCab    G    C        0      0        2 
   4   chr4_76519656     HPrz    G    C        0      0        2 
   4   chr4_76519656     ZBoe    G    C        0      0        2 
   4   chr4_76519656     ZGre    G    C        0      0        2 
   4   chr4_76519656     ZHar    G    C        0      0        2 
   4   chr4_76519656   Sample    G    C        0      0        2 
   4   chr4_76524802     AAsi    A    G        0      0        2 
   4   chr4_76524802     AKia    A    G        0      0        2 
   4   chr4_76524802     AOna    A    G        0      0        2 
   4   chr4_76524802     ASom    A    G        0      0        2 
   4   chr4_76524802     HCab    A    G        0      0        2 
   4   chr4_76524802     HPrz    A    G        0      0        2 
   4   chr4_76524802     ZBoe    A    G        0      0        2 
   4   chr4_76524802     ZGre    A    G        1      2        2 
   4   chr4_76524802     ZHar    A    G        0      0        2 
   4   chr4_76524802   Sample    A    G        0      0        2 
   4   chr4_76528034     AAsi    C    T        0      0        2 
   4   chr4_76528034     AKia    C    T        0      0        2 
   4   chr4_76528034     AOna    C    T        0      0        2 
   4   chr4_76528034     ASom    C    T        0      0        2 
   4   chr4_76528034     HCab    C    T      0.5      1        2 
   4   chr4_76528034     HPrz    C    T        0      0        2 
   4   chr4_76528034     ZBoe    C    T        0      0        2 
   4   chr4_76528034     ZGre    C    T        0      0        2 
   4   chr4_76528034     ZHar    C    T        0      0        2 
   4   chr4_76528034   Sample    C    T        0      0        2 
   4   chr4_76528565     AAsi    C    T        0      0        2 
   4   chr4_76528565     AKia    C    T        0      0        2 
   4   chr4_76528565     AOna    C    T        0      0        2 
   4   chr4_76528565     ASom    C    T        0      0        2 
   4   chr4_76528565     HCab    C    T        1      2        2 
   4   chr4_76528565     HPrz    C    T        1      2        2 
   4   chr4_76528565     ZBoe    C    T        0      0        2 
   4   chr4_76528565     ZGre    C    T        0      0        2 
   4   chr4_76528565     ZHar    C    T        0      0        2 
   4   chr4_76528565   Sample    C    T        1      2        2 
   4   chr4_76529416     AAsi    T    A        0      0        2 
   4   chr4_76529416     AKia    T    A        0      0        2 
   4   chr4_76529416     AOna    T    A        0      0        2 
   4   chr4_76529416     ASom    T    A        0      0        2 
   4   chr4_76529416     HCab    T    A        0      0        2 
   4   chr4_76529416     HPrz    T    A        0      0        2 
   4   chr4_76529416     ZBoe    T    A        0      0        2 
   4   chr4_76529416     ZGre    T    A        0      0        2 
   4   chr4_76529416     ZHar    T    A      0.5      1        2 
   4   chr4_76529416   Sample    T    A        0      0        2 
   4   chr4_76539403     AAsi    T    C        1      2        2 
   4   chr4_76539403     AKia    T    C        1      2        2 
   4   chr4_76539403     AOna    T    C        1      2        2 
   4   chr4_76539403     ASom    T    C        1      2        2 
   4   chr4_76539403     HCab    T    C        0      0        2 
   4   chr4_76539403     HPrz    T    C        0      0        2 
   4   chr4_76539403     ZBoe    T    C        0      0        2 
   4   chr4_76539403     ZGre    T    C        0      0        2 
   4   chr4_76539403     ZHar    T    C        0      0        2 
   4   chr4_76539403   Sample    T    C        0      0        2 
   4   chr4_76539674     AAsi    T    C        0      0        2 
   4   chr4_76539674     AKia    T    C        0      0        2 
   4   chr4_76539674     AOna    T    C        0      0        2 
   4   chr4_76539674     ASom    T    C        0      0        2 
   4   chr4_76539674     HCab    T    C        0      0        2 
   4   chr4_76539674     HPrz    T    C        0      0        2 
   4   chr4_76539674     ZBoe    T    C        0      0        2 
   4   chr4_76539674     ZGre    T    C      0.5      1        2 
   4   chr4_76539674     ZHar    T    C        0      0        2 
   4   chr4_76539674   Sample    T    C        0      0        2 
   4   chr4_76545219     AAsi    G    T        0      0        2 
   4   chr4_76545219     AKia    G    T        0      0        2 
   4   chr4_76545219     AOna    G    T        0      0        2 
   4   chr4_76545219     ASom    G    T        0      0        2 
   4   chr4_76545219     HCab    G    T        1      2        2 
   4   chr4_76545219     HPrz    G    T        1      2        2 
   4   chr4_76545219     ZBoe    G    T        0      0        2 
   4   chr4_76545219     ZGre    G    T        0      0        2 
   4   chr4_76545219     ZHar    G    T        0      0        2 
   4   chr4_76545219   Sample    G    T        1      2        2 
   4   chr4_76547175     AAsi    C    T        0      0        2 
   4   chr4_76547175     AKia    C    T        0      0        2 
   4   chr4_76547175     AOna    C    T        0      0        2 
   4   chr4_76547175     ASom    C    T        0      0        2 
   4   chr4_76547175     HCab    C    T        1      2        2 
   4   chr4_76547175     HPrz    C    T        1      2        2 
   4   chr4_76547175     ZBoe    C    T        0      0        2 
   4   chr4_76547175     ZGre    C    T        0      0        2 
   4   chr4_76547175     ZHar    C    T        0      0        2 
   4   chr4_76547175   Sample    C    T        1      2        2 
   4   chr4_76548537     AAsi    T    C        0      0        2 
   4   chr4_76548537     AKia    T    C        0      0        2 
   4   chr4_76548537     AOna    T    C        0      0        2 
   4   chr4_76548537     ASom    T    C        0      0        2 
   4   chr4_76548537     HCab    T    C        0      0        2 
   4   chr4_76548537     HPrz    T    C        0      0        2 
   4   chr4_76548537     ZBoe    T    C        0      0        2 
   4   chr4_76548537     ZGre    T    C        1      2        2 
   4   chr4_76548537     ZHar    T    C        0      0        2 
   4   chr4_76548537   Sample    T    C        0      0        2 
   4   chr4_76554325     AAsi    C    T        0      0        2 
   4   chr4_76554325     AKia    C    T        0      0        2 
   4   chr4_76554325     AOna    C    T        0      0        2 
   4   chr4_76554325     ASom    C    T        0      0        2 
   4   chr4_76554325     HCab    C    T        1      2        2 
   4   chr4_76554325     HPrz    C    T        1      2        2 
   4   chr4_76554325     ZBoe    C    T        0      0        2 
   4   chr4_76554325     ZGre    C    T        0      0        2 
   4   chr4_76554325     ZHar    C    T        0      0        2 
   4   chr4_76554325   Sample    C    T        1      2        2 
   4   chr4_76559247     AAsi    G    T        0      0        2 
   4   chr4_76559247     AKia    G    T        0      0        2 
   4   chr4_76559247     AOna    G    T        0      0        2 
   4   chr4_76559247     ASom    G    T        0      0        2 
   4   chr4_76559247     HCab    G    T        1      2        2 
   4   chr4_76559247     HPrz    G    T        1      2        2 
   4   chr4_76559247     ZBoe    G    T        0      0        2 
   4   chr4_76559247     ZGre    G    T        0      0        2 
   4   chr4_76559247     ZHar    G    T        0      0        2 
   4   chr4_76559247   Sample    G    T        1      2        2 
   4   chr4_76561084     AAsi    T    G        0      0        2 
   4   chr4_76561084     AKia    T    G        0      0        2 
   4   chr4_76561084     AOna    T    G        0      0        2 
   4   chr4_76561084     ASom    T    G        0      0        2 
   4   chr4_76561084     HCab    T    G        1      2        2 
   4   chr4_76561084     HPrz    T    G        1      2        2 
   4   chr4_76561084     ZBoe    T    G        0      0        2 
   4   chr4_76561084     ZGre    T    G        0      0        2 
   4   chr4_76561084     ZHar    T    G        0      0        2 
   4   chr4_76561084   Sample    T    G        1      2        2 
   4   chr4_76575664     AAsi    G    A        0      0        2 
   4   chr4_76575664     AKia    G    A        0      0        2 
   4   chr4_76575664     AOna    G    A        0      0        2 
   4   chr4_76575664     ASom    G    A        0      0        2 
   4   chr4_76575664     HCab    G    A        0      0        2 
   4   chr4_76575664     HPrz    G    A        0      0        2 
   4   chr4_76575664     ZBoe    G    A        0      0        2 
   4   chr4_76575664     ZGre    G    A        0      0        2 
   4   chr4_76575664     ZHar    G    A      0.5      1        2 
   4   chr4_76575664   Sample    G    A        0      0        2 
   4   chr4_76583722     AAsi    T    C        0      0        2 
   4   chr4_76583722     AKia    T    C        0      0        2 
   4   chr4_76583722     AOna    T    C        0      0        2 
   4   chr4_76583722     ASom    T    C        0      0        2 
   4   chr4_76583722     HCab    T    C        0      0        2 
   4   chr4_76583722     HPrz    T    C        0      0        2 
   4   chr4_76583722     ZBoe    T    C        0      0        2 
   4   chr4_76583722     ZGre    T    C        0      0        2 
   4   chr4_76583722     ZHar    T    C      0.5      1        2 
   4   chr4_76583722   Sample    T    C        0      0        2 
   4   chr4_76584622     AAsi    T    C        0      0        2 
   4   chr4_76584622     AKia    T    C        0      0        2 
   4   chr4_76584622     AOna    T    C        0      0        2 
   4   chr4_76584622     ASom    T    C        0      0        2 
   4   chr4_76584622     HCab    T    C        0      0        2 
   4   chr4_76584622     HPrz    T    C        0      0        2 
   4   chr4_76584622     ZBoe    T    C        0      0        2 
   4   chr4_76584622     ZGre    T    C      0.5      1        2 
   4   chr4_76584622     ZHar    T    C        0      0        2 
   4   chr4_76584622   Sample    T    C        0      0        2 
   4   chr4_76593141     AAsi    G    A      0.5      1        2 
   4   chr4_76593141     AKia    G    A      0.5      1        2 
   4   chr4_76593141     AOna    G    A        0      0        2 
   4   chr4_76593141     ASom    G    A        0      0        2 
   4   chr4_76593141     HCab    G    A        0      0        2 
   4   chr4_76593141     HPrz    G    A        0      0        2 
   4   chr4_76593141     ZBoe    G    A        0      0        2 
   4   chr4_76593141     ZGre    G    A        0      0        2 
   4   chr4_76593141     ZHar    G    A        0      0        2 
   4   chr4_76593141   Sample    G    A        0      0        2 
   4   chr4_76605968     AAsi    T    C        0      0        2 
   4   chr4_76605968     AKia    T    C        0      0        2 
   4   chr4_76605968     AOna    T    C        0      0        2 
   4   chr4_76605968     ASom    T    C        0      0        2 
   4   chr4_76605968     HCab    T    C        1      2        2 
   4   chr4_76605968     HPrz    T    C        1      2        2 
   4   chr4_76605968     ZBoe    T    C        0      0        2 
   4   chr4_76605968     ZGre    T    C        0      0        2 
   4   chr4_76605968     ZHar    T    C        0      0        2 
   4   chr4_76605968   Sample    T    C        1      2        2 
   4   chr4_76606968     AAsi    C    G        0      0        2 
   4   chr4_76606968     AKia    C    G        0      0        2 
   4   chr4_76606968     AOna    C    G        0      0        2 
   4   chr4_76606968     ASom    C    G        0      0        2 
   4   chr4_76606968     HCab    C    G        1      2        2 
   4   chr4_76606968     HPrz    C    G        1      2        2 
   4   chr4_76606968     ZBoe    C    G        0      0        2 
   4   chr4_76606968     ZGre    C    G        0      0        2 
   4   chr4_76606968     ZHar    C    G        0      0        2 
   4   chr4_76606968   Sample    C    G        1      2        2 
   4   chr4_76615695     AAsi    G    C        0      0        2 
   4   chr4_76615695     AKia    G    C        0      0        2 
   4   chr4_76615695     AOna    G    C        0      0        2 
   4   chr4_76615695     ASom    G    C        0      0        2 
   4   chr4_76615695     HCab    G    C        0      0        2 
   4   chr4_76615695     HPrz    G    C        0      0        2 
   4   chr4_76615695     ZBoe    G    C        0      0        2 
   4   chr4_76615695     ZGre    G    C        0      0        2 
   4   chr4_76615695     ZHar    G    C        1      2        2 
   4   chr4_76615695   Sample    G    C        0      0        2 
   4   chr4_76618574     AAsi    T    C        0      0        2 
   4   chr4_76618574     AKia    T    C        0      0        2 
   4   chr4_76618574     AOna    T    C        0      0        2 
   4   chr4_76618574     ASom    T    C        0      0        2 
   4   chr4_76618574     HCab    T    C        0      0        2 
   4   chr4_76618574     HPrz    T    C        0      0        2 
   4   chr4_76618574     ZBoe    T    C        0      0        2 
   4   chr4_76618574     ZGre    T    C        1      2        2 
   4   chr4_76618574     ZHar    T    C        0      0        2 
   4   chr4_76618574   Sample    T    C        0      0        2 
   4   chr4_76627980     AAsi    C    T        1      2        2 
   4   chr4_76627980     AKia    C    T        0      0        2 
   4   chr4_76627980     AOna    C    T        0      0        2 
   4   chr4_76627980     ASom    C    T        1      2        2 
   4   chr4_76627980     HCab    C    T        0      0        2 
   4   chr4_76627980     HPrz    C    T        0      0        2 
   4   chr4_76627980     ZBoe    C    T        0      0        2 
   4   chr4_76627980     ZGre    C    T        0      0        2 
   4   chr4_76627980     ZHar    C    T        0      0        2 
   4   chr4_76627980   Sample    C    T        0      0        2 
   4   chr4_76629710     AAsi    G    A        0      0        2 
   4   chr4_76629710     AKia    G    A        0      0        2 
   4   chr4_76629710     AOna    G    A        0      0        2 
   4   chr4_76629710     ASom    G    A        0      0        2 
   4   chr4_76629710     HCab    G    A        1      2        2 
   4   chr4_76629710     HPrz    G    A        1      2        2 
   4   chr4_76629710     ZBoe    G    A        0      0        2 
   4   chr4_76629710     ZGre    G    A        0      0        2 
   4   chr4_76629710     ZHar    G    A        0      0        2 
   4   chr4_76629710   Sample    G    A        1      2        2 
   4   chr4_76630200     AAsi    G    T        0      0        2 
   4   chr4_76630200     AKia    G    T        0      0        2 
   4   chr4_76630200     AOna    G    T        0      0        2 
   4   chr4_76630200     ASom    G    T      0.5      1        2 
   4   chr4_76630200     HCab    G    T        0      0        2 
   4   chr4_76630200     HPrz    G    T        0      0        2 
   4   chr4_76630200     ZBoe    G    T        0      0        2 
   4   chr4_76630200     ZGre    G    T        0      0        2 
   4   chr4_76630200     ZHar    G    T        0      0        2 
   4   chr4_76630200   Sample    G    T        0      0        2 
   4   chr4_76632415     AAsi    A    T        0      0        2 
   4   chr4_76632415     AKia    A    T        0      0        2 
   4   chr4_76632415     AOna    A    T        0      0        2 
   4   chr4_76632415     ASom    A    T        0      0        2 
   4   chr4_76632415     HCab    A    T        1      2        2 
   4   chr4_76632415     HPrz    A    T        0      0        2 
   4   chr4_76632415     ZBoe    A    T        0      0        2 
   4   chr4_76632415     ZGre    A    T        0      0        2 
   4   chr4_76632415     ZHar    A    T        0      0        2 
   4   chr4_76632415   Sample    A    T        0      0        2 
   4   chr4_76632483     AAsi    C    T        0      0        2 
   4   chr4_76632483     AKia    C    T        1      2        2 
   4   chr4_76632483     AOna    C    T        0      0        2 
   4   chr4_76632483     ASom    C    T        0      0        2 
   4   chr4_76632483     HCab    C    T        0      0        2 
   4   chr4_76632483     HPrz    C    T        0      0        2 
   4   chr4_76632483     ZBoe    C    T        0      0        2 
   4   chr4_76632483     ZGre    C    T        0      0        2 
   4   chr4_76632483     ZHar    C    T        0      0        2 
   4   chr4_76632483   Sample    C    T        0      0        2 
   4   chr4_76634380     AAsi    C    G        0      0        2 
   4   chr4_76634380     AKia    C    G        0      0        2 
   4   chr4_76634380     AOna    C    G      0.5      1        2 
   4   chr4_76634380     ASom    C    G        0      0        2 
   4   chr4_76634380     HCab    C    G        0      0        2 
   4   chr4_76634380     HPrz    C    G        0      0        2 
   4   chr4_76634380     ZBoe    C    G        0      0        2 
   4   chr4_76634380     ZGre    C    G        0      0        2 
   4   chr4_76634380     ZHar    C    G        0      0        2 
   4   chr4_76634380   Sample    C    G        0      0        2 
   4   chr4_76636520     AAsi    T    C        0      0        2 
   4   chr4_76636520     AKia    T    C        0      0        2 
   4   chr4_76636520     AOna    T    C        0      0        2 
   4   chr4_76636520     ASom    T    C        0      0        2 
   4   chr4_76636520     HCab    T    C        1      2        2 
   4   chr4_76636520     HPrz    T    C        0      0        2 
   4   chr4_76636520     ZBoe    T    C        0      0        2 
   4   chr4_76636520     ZGre    T    C        0      0        2 
   4   chr4_76636520     ZHar    T    C        0      0        2 
   4   chr4_76636520   Sample    T    C        1      2        2 
   4   chr4_76637835     AAsi    A    G        0      0        2 
   4   chr4_76637835     AKia    A    G        0      0        2 
   4   chr4_76637835     AOna    A    G        0      0        2 
   4   chr4_76637835     ASom    A    G      0.5      1        2 
   4   chr4_76637835     HCab    A    G        0      0        2 
   4   chr4_76637835     HPrz    A    G        0      0        2 
   4   chr4_76637835     ZBoe    A    G        0      0        2 
   4   chr4_76637835     ZGre    A    G        0      0        2 
   4   chr4_76637835     ZHar    A    G        0      0        2 
   4   chr4_76637835   Sample    A    G        0      0        2 
   4   chr4_76653688     AAsi    G    C        0      0        2 
   4   chr4_76653688     AKia    G    C        0      0        2 
   4   chr4_76653688     AOna    G    C        0      0        2 
   4   chr4_76653688     ASom    G    C        0      0        2 
   4   chr4_76653688     HCab    G    C        1      2        2 
   4   chr4_76653688     HPrz    G    C        1      2        2 
   4   chr4_76653688     ZBoe    G    C        0      0        2 
   4   chr4_76653688     ZGre    G    C        0      0        2 
   4   chr4_76653688     ZHar    G    C        0      0        2 
   4   chr4_76653688   Sample    G    C        1      2        2 
   4   chr4_76653824     AAsi    G    A        0      0        2 
   4   chr4_76653824     AKia    G    A        0      0        2 
   4   chr4_76653824     AOna    G    A        0      0        2 
   4   chr4_76653824     ASom    G    A        0      0        2 
   4   chr4_76653824     HCab    G    A        0      0        2 
   4   chr4_76653824     HPrz    G    A        0      0        2 
   4   chr4_76653824     ZBoe    G    A        0      0        2 
   4   chr4_76653824     ZGre    G    A      0.5      1        2 
   4   chr4_76653824     ZHar    G    A        0      0        2 
   4   chr4_76653824   Sample    G    A        0      0        2 
   4   chr4_76657940     AAsi    T    C        0      0        2 
   4   chr4_76657940     AKia    T    C        0      0        2 
   4   chr4_76657940     AOna    T    C        0      0        2 
   4   chr4_76657940     ASom    T    C        0      0        2 
   4   chr4_76657940     HCab    T    C        0      0        2 
   4   chr4_76657940     HPrz    T    C        0      0        2 
   4   chr4_76657940     ZBoe    T    C        1      2        2 
   4   chr4_76657940     ZGre    T    C        0      0        2 
   4   chr4_76657940     ZHar    T    C        0      0        2 
   4   chr4_76657940   Sample    T    C        0      0        2 
   4   chr4_76665583     AAsi    A    G        0      0        2 
   4   chr4_76665583     AKia    A    G        0      0        2 
   4   chr4_76665583     AOna    A    G        0      0        2 
   4   chr4_76665583     ASom    A    G        0      0        2 
   4   chr4_76665583     HCab    A    G        0      0        2 
   4   chr4_76665583     HPrz    A    G        0      0        2 
   4   chr4_76665583     ZBoe    A    G        0      0        2 
   4   chr4_76665583     ZGre    A    G        0      0        2 
   4   chr4_76665583     ZHar    A    G      0.5      1        2 
   4   chr4_76665583   Sample    A    G        0      0        2 
   4   chr4_76670336     AAsi    G    A        0      0        2 
   4   chr4_76670336     AKia    G    A        0      0        2 
   4   chr4_76670336     AOna    G    A        0      0        2 
   4   chr4_76670336     ASom    G    A        0      0        2 
   4   chr4_76670336     HCab    G    A        1      2        2 
   4   chr4_76670336     HPrz    G    A        1      2        2 
   4   chr4_76670336     ZBoe    G    A        0      0        2 
   4   chr4_76670336     ZGre    G    A        0      0        2 
   4   chr4_76670336     ZHar    G    A        0      0        2 
   4   chr4_76670336   Sample    G    A        1      2        2 
   4   chr4_76674912     AAsi    A    G        0      0        2 
   4   chr4_76674912     AKia    A    G        0      0        2 
   4   chr4_76674912     AOna    A    G      0.5      1        2 
   4   chr4_76674912     ASom    A    G        0      0        2 
   4   chr4_76674912     HCab    A    G        0      0        2 
   4   chr4_76674912     HPrz    A    G        0      0        2 
   4   chr4_76674912     ZBoe    A    G        0      0        2 
   4   chr4_76674912     ZGre    A    G        0      0        2 
   4   chr4_76674912     ZHar    A    G        0      0        2 
   4   chr4_76674912   Sample    A    G        0      0        2 
   4   chr4_76682117     AAsi    T    C        0      0        2 
   4   chr4_76682117     AKia    T    C        0      0        2 
   4   chr4_76682117     AOna    T    C        0      0        2 
   4   chr4_76682117     ASom    T    C      0.5      1        2 
   4   chr4_76682117     HCab    T    C        0      0        2 
   4   chr4_76682117     HPrz    T    C        0      0        2 
   4   chr4_76682117     ZBoe    T    C        0      0        2 
   4   chr4_76682117     ZGre    T    C        0      0        2 
   4   chr4_76682117     ZHar    T    C        0      0        2 
   4   chr4_76682117   Sample    T    C        0      0        2 
   4   chr4_76705453     AAsi    C    T        0      0        2 
   4   chr4_76705453     AKia    C    T        0      0        2 
   4   chr4_76705453     AOna    C    T        0      0        2 
   4   chr4_76705453     ASom    C    T        0      0        2 
   4   chr4_76705453     HCab    C    T        0      0        2 
   4   chr4_76705453     HPrz    C    T        0      0        2 
   4   chr4_76705453     ZBoe    C    T        0      0        2 
   4   chr4_76705453     ZGre    C    T        0      0        2 
   4   chr4_76705453     ZHar    C    T        1      2        2 
   4   chr4_76705453   Sample    C    T        0      0        2 
   4   chr4_76713541     AAsi    C    A        0      0        2 
   4   chr4_76713541     AKia    C    A        0      0        2 
   4   chr4_76713541     AOna    C    A        0      0        2 
   4   chr4_76713541     ASom    C    A        0      0        2 
   4   chr4_76713541     HCab    C    A        1      2        2 
   4   chr4_76713541     HPrz    C    A        1      2        2 
   4   chr4_76713541     ZBoe    C    A        0      0        2 
   4   chr4_76713541     ZGre    C    A        0      0        2 
   4   chr4_76713541     ZHar    C    A        0      0        2 
   4   chr4_76713541   Sample    C    A        1      2        2 
   4   chr4_76715178     AAsi    G    A        0      0        2 
   4   chr4_76715178     AKia    G    A        0      0        2 
   4   chr4_76715178     AOna    G    A        0      0        2 
   4   chr4_76715178     ASom    G    A      0.5      1        2 
   4   chr4_76715178     HCab    G    A        0      0        2 
   4   chr4_76715178     HPrz    G    A        0      0        2 
   4   chr4_76715178     ZBoe    G    A        0      0        2 
   4   chr4_76715178     ZGre    G    A        0      0        2 
   4   chr4_76715178     ZHar    G    A        0      0        2 
   4   chr4_76715178   Sample    G    A        0      0        2 
   4   chr4_76719238     AAsi    C    T        0      0        2 
   4   chr4_76719238     AKia    C    T        0      0        2 
   4   chr4_76719238     AOna    C    T        0      0        2 
   4   chr4_76719238     ASom    C    T        0      0        2 
   4   chr4_76719238     HCab    C    T        0      0        2 
   4   chr4_76719238     HPrz    C    T        0      0        2 
   4   chr4_76719238     ZBoe    C    T        0      0        2 
   4   chr4_76719238     ZGre    C    T      0.5      1        2 
   4   chr4_76719238     ZHar    C    T        0      0        2 
   4   chr4_76719238   Sample    C    T        0      0        2 
   4   chr4_76721910     AAsi    A    G        0      0        2 
   4   chr4_76721910     AKia    A    G        0      0        2 
   4   chr4_76721910     AOna    A    G        0      0        2 
   4   chr4_76721910     ASom    A    G        0      0        2 
   4   chr4_76721910     HCab    A    G        1      2        2 
   4   chr4_76721910     HPrz    A    G        1      2        2 
   4   chr4_76721910     ZBoe    A    G        0      0        2 
   4   chr4_76721910     ZGre    A    G        0      0        2 
   4   chr4_76721910     ZHar    A    G        0      0        2 
   4   chr4_76721910   Sample    A    G        1      2        2 
   4   chr4_76732491     AAsi    T    C        0      0        2 
   4   chr4_76732491     AKia    T    C        0      0        2 
   4   chr4_76732491     AOna    T    C        0      0        2 
   4   chr4_76732491     ASom    T    C        0      0        2 
   4   chr4_76732491     HCab    T    C        0      0        2 
   4   chr4_76732491     HPrz    T    C        0      0        2 
   4   chr4_76732491     ZBoe    T    C        0      0        2 
   4   chr4_76732491     ZGre    T    C        0      0        2 
   4   chr4_76732491     ZHar    T    C      0.5      1        2 
   4   chr4_76732491   Sample    T    C        0      0        2 
   4   chr4_76734711     AAsi    A    G        0      0        2 
   4   chr4_76734711     AKia    A    G        0      0        2 
   4   chr4_76734711     AOna    A    G        0      0        2 
   4   chr4_76734711     ASom    A    G        0      0        2 
   4   chr4_76734711     HCab    A    G        1      2        2 
   4   chr4_76734711     HPrz    A    G        1      2        2 
   4   chr4_76734711     ZBoe    A    G        0      0        2 
   4   chr4_76734711     ZGre    A    G        0      0        2 
   4   chr4_76734711     ZHar    A    G        0      0        2 
   4   chr4_76734711   Sample    A    G        1      2        2 
   4   chr4_76736895     AAsi    A    G        0      0        2 
   4   chr4_76736895     AKia    A    G        1      2        2 
   4   chr4_76736895     AOna    A    G      0.5      1        2 
   4   chr4_76736895     ASom    A    G        0      0        2 
   4   chr4_76736895     HCab    A    G        0      0        2 
   4   chr4_76736895     HPrz    A    G        0      0        2 
   4   chr4_76736895     ZBoe    A    G        0      0        2 
   4   chr4_76736895     ZGre    A    G        0      0        2 
   4   chr4_76736895     ZHar    A    G        0      0        2 
   4   chr4_76736895   Sample    A    G        0      0        2 
   4   chr4_76738364     AAsi    T    C        0      0        2 
   4   chr4_76738364     AKia    T    C        0      0        2 
   4   chr4_76738364     AOna    T    C      0.5      1        2 
   4   chr4_76738364     ASom    T    C        0      0        2 
   4   chr4_76738364     HCab    T    C        0      0        2 
   4   chr4_76738364     HPrz    T    C        0      0        2 
   4   chr4_76738364     ZBoe    T    C        0      0        2 
   4   chr4_76738364     ZGre    T    C        0      0        2 
   4   chr4_76738364     ZHar    T    C        0      0        2 
   4   chr4_76738364   Sample    T    C        0      0        2 
   4   chr4_76740467     AAsi    T    C        0      0        2 
   4   chr4_76740467     AKia    T    C        0      0        2 
   4   chr4_76740467     AOna    T    C      0.5      1        2 
   4   chr4_76740467     ASom    T    C        0      0        2 
   4   chr4_76740467     HCab    T    C        0      0        2 
   4   chr4_76740467     HPrz    T    C        0      0        2 
   4   chr4_76740467     ZBoe    T    C        0      0        2 
   4   chr4_76740467     ZGre    T    C        0      0        2 
   4   chr4_76740467     ZHar    T    C        0      0        2 
   4   chr4_76740467   Sample    T    C        1      2        2 
   4   chr4_76741782     AAsi    C    T        0      0        2 
   4   chr4_76741782     AKia    C    T        1      2        2 
   4   chr4_76741782     AOna    C    T        1      2        2 
   4   chr4_76741782     ASom    C    T        0      0        2 
   4   chr4_76741782     HCab    C    T        0      0        2 
   4   chr4_76741782     HPrz    C    T        0      0        2 
   4   chr4_76741782     ZBoe    C    T        1      2        2 
   4   chr4_76741782     ZGre    C    T        0      0        2 
   4   chr4_76741782     ZHar    C    T        1      2        2 
   4   chr4_76741782   Sample    C    T        0      0        2 
   4   chr4_76746907     AAsi    G    A        0      0        2 
   4   chr4_76746907     AKia    G    A        0      0        2 
   4   chr4_76746907     AOna    G    A        0      0        2 
   4   chr4_76746907     ASom    G    A        0      0        2 
   4   chr4_76746907     HCab    G    A        1      2        2 
   4   chr4_76746907     HPrz    G    A        1      2        2 
   4   chr4_76746907     ZBoe    G    A        0      0        2 
   4   chr4_76746907     ZGre    G    A        0      0        2 
   4   chr4_76746907     ZHar    G    A        0      0        2 
   4   chr4_76746907   Sample    G    A        1      2        2 
   4   chr4_76749574     AAsi    A    G        0      0        2 
   4   chr4_76749574     AKia    A    G        0      0        2 
   4   chr4_76749574     AOna    A    G        0      0        2 
   4   chr4_76749574     ASom    A    G        0      0        2 
   4   chr4_76749574     HCab    A    G        0      0        2 
   4   chr4_76749574     HPrz    A    G        0      0        2 
   4   chr4_76749574     ZBoe    A    G      0.5      1        2 
   4   chr4_76749574     ZGre    A    G        0      0        2 
   4   chr4_76749574     ZHar    A    G        0      0        2 
   4   chr4_76749574   Sample    A    G        0      0        2 
   4   chr4_76754236     AAsi    C    T        0      0        2 
   4   chr4_76754236     AKia    C    T        0      0        2 
   4   chr4_76754236     AOna    C    T        0      0        2 
   4   chr4_76754236     ASom    C    T        0      0        2 
   4   chr4_76754236     HCab    C    T      0.5      1        2 
   4   chr4_76754236     HPrz    C    T        0      0        2 
   4   chr4_76754236     ZBoe    C    T        0      0        2 
   4   chr4_76754236     ZGre    C    T        0      0        2 
   4   chr4_76754236     ZHar    C    T        0      0        2 
   4   chr4_76754236   Sample    C    T        0      0        2 
   4   chr4_76758155     AAsi    A    C        0      0        2 
   4   chr4_76758155     AKia    A    C        0      0        2 
   4   chr4_76758155     AOna    A    C        0      0        2 
   4   chr4_76758155     ASom    A    C        0      0        2 
   4   chr4_76758155     HCab    A    C      0.5      1        2 
   4   chr4_76758155     HPrz    A    C        1      2        2 
   4   chr4_76758155     ZBoe    A    C        0      0        2 
   4   chr4_76758155     ZGre    A    C        0      0        2 
   4   chr4_76758155     ZHar    A    C        0      0        2 
   4   chr4_76758155   Sample    A    C        0      0        2 
   4   chr4_76760213     AAsi    C    A        0      0        2 
   4   chr4_76760213     AKia    C    A        0      0        2 
   4   chr4_76760213     AOna    C    A        0      0        2 
   4   chr4_76760213     ASom    C    A        0      0        2 
   4   chr4_76760213     HCab    C    A        1      2        2 
   4   chr4_76760213     HPrz    C    A        1      2        2 
   4   chr4_76760213     ZBoe    C    A        0      0        2 
   4   chr4_76760213     ZGre    C    A        0      0        2 
   4   chr4_76760213     ZHar    C    A        0      0        2 
   4   chr4_76760213   Sample    C    A        1      2        2 
   4   chr4_76773481     AAsi    C    G        0      0        2 
   4   chr4_76773481     AKia    C    G      0.5      1        2 
   4   chr4_76773481     AOna    C    G        1      2        2 
   4   chr4_76773481     ASom    C    G        0      0        2 
   4   chr4_76773481     HCab    C    G        0      0        2 
   4   chr4_76773481     HPrz    C    G        0      0        2 
   4   chr4_76773481     ZBoe    C    G        0      0        2 
   4   chr4_76773481     ZGre    C    G        0      0        2 
   4   chr4_76773481     ZHar    C    G        0      0        2 
   4   chr4_76773481   Sample    C    G        0      0        2 
   4   chr4_76778539     AAsi    G    A      0.5      1        2 
   4   chr4_76778539     AKia    G    A        0      0        2 
   4   chr4_76778539     AOna    G    A        0      0        2 
   4   chr4_76778539     ASom    G    A        0      0        2 
   4   chr4_76778539     HCab    G    A        0      0        2 
   4   chr4_76778539     HPrz    G    A        0      0        2 
   4   chr4_76778539     ZBoe    G    A        0      0        2 
   4   chr4_76778539     ZGre    G    A        0      0        2 
   4   chr4_76778539     ZHar    G    A        0      0        2 
   4   chr4_76778539   Sample    G    A        0      0        2 
   4   chr4_76779866     AAsi    G    A        0      0        2 
   4   chr4_76779866     AKia    G    A        0      0        2 
   4   chr4_76779866     AOna    G    A        0      0        2 
   4   chr4_76779866     ASom    G    A        0      0        2 
   4   chr4_76779866     HCab    G    A        0      0        2 
   4   chr4_76779866     HPrz    G    A        0      0        2 
   4   chr4_76779866     ZBoe    G    A        0      0        2 
   4   chr4_76779866     ZGre    G    A      0.5      1        2 
   4   chr4_76779866     ZHar    G    A        0      0        2 
   4   chr4_76779866   Sample    G    A        0      0        2 
   4   chr4_76794557     AAsi    C    A        0      0        2 
   4   chr4_76794557     AKia    C    A        0      0        2 
   4   chr4_76794557     AOna    C    A        0      0        2 
   4   chr4_76794557     ASom    C    A        0      0        2 
   4   chr4_76794557     HCab    C    A        0      0        2 
   4   chr4_76794557     HPrz    C    A        0      0        2 
   4   chr4_76794557     ZBoe    C    A        0      0        2 
   4   chr4_76794557     ZGre    C    A        1      2        2 
   4   chr4_76794557     ZHar    C    A        0      0        2 
   4   chr4_76794557   Sample    C    A        0      0        2 
   4   chr4_76794905     AAsi    C    T        0      0        2 
   4   chr4_76794905     AKia    C    T        0      0        2 
   4   chr4_76794905     AOna    C    T        0      0        2 
   4   chr4_76794905     ASom    C    T        0      0        2 
   4   chr4_76794905     HCab    C    T        0      0        2 
   4   chr4_76794905     HPrz    C    T        0      0        2 
   4   chr4_76794905     ZBoe    C    T        0      0        2 
   4   chr4_76794905     ZGre    C    T        0      0        2 
   4   chr4_76794905     ZHar    C    T      0.5      1        2 
   4   chr4_76794905   Sample    C    T        0      0        2 
   4   chr4_76816602     AAsi    G    C        0      0        2 
   4   chr4_76816602     AKia    G    C        0      0        2 
   4   chr4_76816602     AOna    G    C        0      0        2 
   4   chr4_76816602     ASom    G    C        0      0        2 
   4   chr4_76816602     HCab    G    C        0      0        2 
   4   chr4_76816602     HPrz    G    C        0      0        2 
   4   chr4_76816602     ZBoe    G    C        0      0        2 
   4   chr4_76816602     ZGre    G    C        0      0        2 
   4   chr4_76816602     ZHar    G    C      0.5      1        2 
   4   chr4_76816602   Sample    G    C        0      0        2 
   4   chr4_76824672     AAsi    C    T        0      0        2 
   4   chr4_76824672     AKia    C    T        1      2        2 
   4   chr4_76824672     AOna    C    T      0.5      1        2 
   4   chr4_76824672     ASom    C    T        0      0        2 
   4   chr4_76824672     HCab    C    T        0      0        2 
   4   chr4_76824672     HPrz    C    T        0      0        2 
   4   chr4_76824672     ZBoe    C    T        0      0        2 
   4   chr4_76824672     ZGre    C    T        0      0        2 
   4   chr4_76824672     ZHar    C    T        0      0        2 
   4   chr4_76824672   Sample    C    T        0      0        2 
   4   chr4_76834031     AAsi    G    C        0      0        2 
   4   chr4_76834031     AKia    G    C        0      0        2 
   4   chr4_76834031     AOna    G    C        0      0        2 
   4   chr4_76834031     ASom    G    C        0      0        2 
   4   chr4_76834031     HCab    G    C      0.5      1        2 
   4   chr4_76834031     HPrz    G    C        1      2        2 
   4   chr4_76834031     ZBoe    G    C        0      0        2 
   4   chr4_76834031     ZGre    G    C        0      0        2 
   4   chr4_76834031     ZHar    G    C        0      0        2 
   4   chr4_76834031   Sample    G    C        0      0        2 
   4   chr4_76854005     AAsi    G    A        1      2        2 
   4   chr4_76854005     AKia    G    A        0      0        2 
   4   chr4_76854005     AOna    G    A        0      0        2 
   4   chr4_76854005     ASom    G    A        1      2        2 
   4   chr4_76854005     HCab    G    A        0      0        2 
   4   chr4_76854005     HPrz    G    A        0      0        2 
   4   chr4_76854005     ZBoe    G    A        0      0        2 
   4   chr4_76854005     ZGre    G    A        0      0        2 
   4   chr4_76854005     ZHar    G    A        0      0        2 
   4   chr4_76854005   Sample    G    A        0      0        2 
   4   chr4_76854056     AAsi    C    A        0      0        2 
   4   chr4_76854056     AKia    C    A      0.5      1        2 
   4   chr4_76854056     AOna    C    A        1      2        2 
   4   chr4_76854056     ASom    C    A        0      0        2 
   4   chr4_76854056     HCab    C    A        0      0        2 
   4   chr4_76854056     HPrz    C    A        0      0        2 
   4   chr4_76854056     ZBoe    C    A        0      0        2 
   4   chr4_76854056     ZGre    C    A        0      0        2 
   4   chr4_76854056     ZHar    C    A        0      0        2 
   4   chr4_76854056   Sample    C    A        0      0        2 
   4   chr4_76859044     AAsi    G    A        0      0        2 
   4   chr4_76859044     AKia    G    A        0      0        2 
   4   chr4_76859044     AOna    G    A        0      0        2 
   4   chr4_76859044     ASom    G    A        0      0        2 
   4   chr4_76859044     HCab    G    A        0      0        2 
   4   chr4_76859044     HPrz    G    A        0      0        2 
   4   chr4_76859044     ZBoe    G    A      0.5      1        2 
   4   chr4_76859044     ZGre    G    A        0      0        2 
   4   chr4_76859044     ZHar    G    A        0      0        2 
   4   chr4_76859044   Sample    G    A        0      0        2 
   4   chr4_76868442     AAsi    G    T        0      0        2 
   4   chr4_76868442     AKia    G    T        0      0        2 
   4   chr4_76868442     AOna    G    T        0      0        2 
   4   chr4_76868442     ASom    G    T        0      0        2 
   4   chr4_76868442     HCab    G    T        0      0        2 
   4   chr4_76868442     HPrz    G    T        0      0        2 
   4   chr4_76868442     ZBoe    G    T      0.5      1        2 
   4   chr4_76868442     ZGre    G    T        0      0        2 
   4   chr4_76868442     ZHar    G    T        0      0        2 
   4   chr4_76868442   Sample    G    T        0      0        2 
   4   chr4_76873221     AAsi    A    G        0      0        2 
   4   chr4_76873221     AKia    A    G        0      0        2 
   4   chr4_76873221     AOna    A    G        0      0        2 
   4   chr4_76873221     ASom    A    G        0      0        2 
   4   chr4_76873221     HCab    A    G        1      2        2 
   4   chr4_76873221     HPrz    A    G        1      2        2 
   4   chr4_76873221     ZBoe    A    G        0      0        2 
   4   chr4_76873221     ZGre    A    G        0      0        2 
   4   chr4_76873221     ZHar    A    G        0      0        2 
   4   chr4_76873221   Sample    A    G        1      2        2 
   4   chr4_76881358     AAsi    G    A        0      0        2 
   4   chr4_76881358     AKia    G    A        0      0        2 
   4   chr4_76881358     AOna    G    A        0      0        2 
   4   chr4_76881358     ASom    G    A        0      0        2 
   4   chr4_76881358     HCab    G    A        0      0        2 
   4   chr4_76881358     HPrz    G    A        0      0        2 
   4   chr4_76881358     ZBoe    G    A        0      0        2 
   4   chr4_76881358     ZGre    G    A      0.5      1        2 
   4   chr4_76881358     ZHar    G    A        0      0        2 
   4   chr4_76881358   Sample    G    A        0      0        2 
   4   chr4_76886682     AAsi    A    G        0      0        2 
   4   chr4_76886682     AKia    A    G        0      0        2 
   4   chr4_76886682     AOna    A    G        0      0        2 
   4   chr4_76886682     ASom    A    G        0      0        2 
   4   chr4_76886682     HCab    A    G      0.5      1        2 
   4   chr4_76886682     HPrz    A    G        0      0        2 
   4   chr4_76886682     ZBoe    A    G        0      0        2 
   4   chr4_76886682     ZGre    A    G        0      0        2 
   4   chr4_76886682     ZHar    A    G        0      0        2 
   4   chr4_76886682   Sample    A    G        1      2        2 
   4   chr4_76902379     AAsi    T    C        0      0        2 
   4   chr4_76902379     AKia    T    C        0      0        2 
   4   chr4_76902379     AOna    T    C      0.5      1        2 
   4   chr4_76902379     ASom    T    C        0      0        2 
   4   chr4_76902379     HCab    T    C        0      0        2 
   4   chr4_76902379     HPrz    T    C        0      0        2 
   4   chr4_76902379     ZBoe    T    C        0      0        2 
   4   chr4_76902379     ZGre    T    C        0      0        2 
   4   chr4_76902379     ZHar    T    C        0      0        2 
   4   chr4_76902379   Sample    T    C        0      0        2 
   4   chr4_76910767     AAsi    G    A        0      0        2 
   4   chr4_76910767     AKia    G    A        0      0        2 
   4   chr4_76910767     AOna    G    A        0      0        2 
   4   chr4_76910767     ASom    G    A        0      0        2 
   4   chr4_76910767     HCab    G    A        0      0        2 
   4   chr4_76910767     HPrz    G    A        0      0        2 
   4   chr4_76910767     ZBoe    G    A        0      0        2 
   4   chr4_76910767     ZGre    G    A        0      0        2 
   4   chr4_76910767     ZHar    G    A        1      2        2 
   4   chr4_76910767   Sample    G    A        0      0        2 
   4   chr4_76933529     AAsi    T    C        0      0        2 
   4   chr4_76933529     AKia    T    C        0      0        2 
   4   chr4_76933529     AOna    T    C        0      0        2 
   4   chr4_76933529     ASom    T    C        0      0        2 
   4   chr4_76933529     HCab    T    C        0      0        2 
   4   chr4_76933529     HPrz    T    C        1      2        2 
   4   chr4_76933529     ZBoe    T    C        0      0        2 
   4   chr4_76933529     ZGre    T    C        0      0        2 
   4   chr4_76933529     ZHar    T    C        0      0        2 
   4   chr4_76933529   Sample    T    C        0      0        2 
   4   chr4_76940867     AAsi    T    G        0      0        2 
   4   chr4_76940867     AKia    T    G        0      0        2 
   4   chr4_76940867     AOna    T    G        0      0        2 
   4   chr4_76940867     ASom    T    G        0      0        2 
   4   chr4_76940867     HCab    T    G        0      0        2 
   4   chr4_76940867     HPrz    T    G        0      0        2 
   4   chr4_76940867     ZBoe    T    G        0      0        2 
   4   chr4_76940867     ZGre    T    G        1      2        2 
   4   chr4_76940867     ZHar    T    G        0      0        2 
   4   chr4_76940867   Sample    T    G        0      0        2 
   4   chr4_76942839     AAsi    A    G        0      0        2 
   4   chr4_76942839     AKia    A    G        0      0        2 
   4   chr4_76942839     AOna    A    G        0      0        2 
   4   chr4_76942839     ASom    A    G        0      0        2 
   4   chr4_76942839     HCab    A    G        1      2        2 
   4   chr4_76942839     HPrz    A    G        1      2        2 
   4   chr4_76942839     ZBoe    A    G        0      0        2 
   4   chr4_76942839     ZGre    A    G        0      0        2 
   4   chr4_76942839     ZHar    A    G        0      0        2 
   4   chr4_76942839   Sample    A    G        1      2        2 
   4   chr4_76948255     AAsi    T    C        1      2        2 
   4   chr4_76948255     AKia    T    C        0      0        2 
   4   chr4_76948255     AOna    T    C        0      0        2 
   4   chr4_76948255     ASom    T    C        1      2        2 
   4   chr4_76948255     HCab    T    C        0      0        2 
   4   chr4_76948255     HPrz    T    C        0      0        2 
   4   chr4_76948255     ZBoe    T    C      0.5      1        2 
   4   chr4_76948255     ZGre    T    C        0      0        2 
   4   chr4_76948255     ZHar    T    C        0      0        2 
   4   chr4_76948255   Sample    T    C        0      0        2 
   4   chr4_76964321     AAsi    T    G        0      0        2 
   4   chr4_76964321     AKia    T    G        0      0        2 
   4   chr4_76964321     AOna    T    G        0      0        2 
   4   chr4_76964321     ASom    T    G        0      0        2 
   4   chr4_76964321     HCab    T    G        0      0        2 
   4   chr4_76964321     HPrz    T    G        0      0        2 
   4   chr4_76964321     ZBoe    T    G        0      0        2 
   4   chr4_76964321     ZGre    T    G      0.5      1        2 
   4   chr4_76964321     ZHar    T    G        0      0        2 
   4   chr4_76964321   Sample    T    G        0      0        2 
   4   chr4_76985541     AAsi    A    T        0      0        2 
   4   chr4_76985541     AKia    A    T        0      0        2 
   4   chr4_76985541     AOna    A    T        0      0        2 
   4   chr4_76985541     ASom    A    T        0      0        2 
   4   chr4_76985541     HCab    A    T        0      0        2 
   4   chr4_76985541     HPrz    A    T        0      0        2 
   4   chr4_76985541     ZBoe    A    T        1      2        2 
   4   chr4_76985541     ZGre    A    T        1      2        2 
   4   chr4_76985541     ZHar    A    T        1      2        2 
   4   chr4_76985541   Sample    A    T        0      0        2 
   4   chr4_76994889     AAsi    A    G        0      0        2 
   4   chr4_76994889     AKia    A    G        0      0        2 
   4   chr4_76994889     AOna    A    G      0.5      1        2 
   4   chr4_76994889     ASom    A    G        0      0        2 
   4   chr4_76994889     HCab    A    G        0      0        2 
   4   chr4_76994889     HPrz    A    G        0      0        2 
   4   chr4_76994889     ZBoe    A    G        0      0        2 
   4   chr4_76994889     ZGre    A    G        0      0        2 
   4   chr4_76994889     ZHar    A    G        0      0        2 
   4   chr4_76994889   Sample    A    G        0      0        2 
   4   chr4_77016294     AAsi    C    T        0      0        2 
   4   chr4_77016294     AKia    C    T        0      0        2 
   4   chr4_77016294     AOna    C    T        0      0        2 
   4   chr4_77016294     ASom    C    T        0      0        2 
   4   chr4_77016294     HCab    C    T        1      2        2 
   4   chr4_77016294     HPrz    C    T        1      2        2 
   4   chr4_77016294     ZBoe    C    T        0      0        2 
   4   chr4_77016294     ZGre    C    T        0      0        2 
   4   chr4_77016294     ZHar    C    T        0      0        2 
   4   chr4_77016294   Sample    C    T        1      2        2 
   4   chr4_77023726     AAsi    T    A        0      0        2 
   4   chr4_77023726     AKia    T    A        0      0        2 
   4   chr4_77023726     AOna    T    A        0      0        2 
   4   chr4_77023726     ASom    T    A        0      0        2 
   4   chr4_77023726     HCab    T    A        0      0        2 
   4   chr4_77023726     HPrz    T    A        0      0        2 
   4   chr4_77023726     ZBoe    T    A        0      0        2 
   4   chr4_77023726     ZGre    T    A        0      0        2 
   4   chr4_77023726     ZHar    T    A        1      2        2 
   4   chr4_77023726   Sample    T    A        0      0        2 
   4   chr4_77028935     AAsi    T    C        0      0        2 
   4   chr4_77028935     AKia    T    C        1      2        2 
   4   chr4_77028935     AOna    T    C      0.5      1        2 
   4   chr4_77028935     ASom    T    C        0      0        2 
   4   chr4_77028935     HCab    T    C        0      0        2 
   4   chr4_77028935     HPrz    T    C        0      0        2 
   4   chr4_77028935     ZBoe    T    C        0      0        2 
   4   chr4_77028935     ZGre    T    C        0      0        2 
   4   chr4_77028935     ZHar    T    C        0      0        2 
   4   chr4_77028935   Sample    T    C        0      0        2 
   4   chr4_77031589     AAsi    C    T        0      0        2 
   4   chr4_77031589     AKia    C    T        0      0        2 
   4   chr4_77031589     AOna    C    T        0      0        2 
   4   chr4_77031589     ASom    C    T        0      0        2 
   4   chr4_77031589     HCab    C    T        1      2        2 
   4   chr4_77031589     HPrz    C    T        1      2        2 
   4   chr4_77031589     ZBoe    C    T        0      0        2 
   4   chr4_77031589     ZGre    C    T        0      0        2 
   4   chr4_77031589     ZHar    C    T        0      0        2 
   4   chr4_77031589   Sample    C    T        1      2        2 
   4   chr4_77031709     AAsi    A    G        0      0        2 
   4   chr4_77031709     AKia    A    G      0.5      1        2 
   4   chr4_77031709     AOna    A    G        0      0        2 
   4   chr4_77031709     ASom    A    G        0      0        2 
   4   chr4_77031709     HCab    A    G        0      0        2 
   4   chr4_77031709     HPrz    A    G        0      0        2 
   4   chr4_77031709     ZBoe    A    G        0      0        2 
   4   chr4_77031709     ZGre    A    G        0      0        2 
   4   chr4_77031709     ZHar    A    G        0      0        2 
   4   chr4_77031709   Sample    A    G        0      0        2 
   4   chr4_77034361     AAsi    T    C        0      0        2 
   4   chr4_77034361     AKia    T    C        0      0        2 
   4   chr4_77034361     AOna    T    C        0      0        2 
   4   chr4_77034361     ASom    T    C        0      0        2 
   4   chr4_77034361     HCab    T    C        0      0        2 
   4   chr4_77034361     HPrz    T    C        0      0        2 
   4   chr4_77034361     ZBoe    T    C        1      2        2 
   4   chr4_77034361     ZGre    T    C        0      0        2 
   4   chr4_77034361     ZHar    T    C        0      0        2 
   4   chr4_77034361   Sample    T    C        0      0        2 
   4   chr4_77050518     AAsi    T    C        0      0        2 
   4   chr4_77050518     AKia    T    C        0      0        2 
   4   chr4_77050518     AOna    T    C        0      0        2 
   4   chr4_77050518     ASom    T    C      0.5      1        2 
   4   chr4_77050518     HCab    T    C        0      0        2 
   4   chr4_77050518     HPrz    T    C        0      0        2 
   4   chr4_77050518     ZBoe    T    C        0      0        2 
   4   chr4_77050518     ZGre    T    C        0      0        2 
   4   chr4_77050518     ZHar    T    C        0      0        2 
   4   chr4_77050518   Sample    T    C        0      0        2 
   4   chr4_77053354     AAsi    A    G        0      0        2 
   4   chr4_77053354     AKia    A    G        0      0        2 
   4   chr4_77053354     AOna    A    G      0.5      1        2 
   4   chr4_77053354     ASom    A    G        0      0        2 
   4   chr4_77053354     HCab    A    G        0      0        2 
   4   chr4_77053354     HPrz    A    G        0      0        2 
   4   chr4_77053354     ZBoe    A    G        0      0        2 
   4   chr4_77053354     ZGre    A    G        0      0        2 
   4   chr4_77053354     ZHar    A    G        0      0        2 
   4   chr4_77053354   Sample    A    G        0      0        2 
   4   chr4_77065313     AAsi    A    G        0      0        2 
   4   chr4_77065313     AKia    A    G        0      0        2 
   4   chr4_77065313     AOna    A    G        0      0        2 
   4   chr4_77065313     ASom    A    G        0      0        2 
   4   chr4_77065313     HCab    A    G        0      0        2 
   4   chr4_77065313     HPrz    A    G        0      0        2 
   4   chr4_77065313     ZBoe    A    G        0      0        2 
   4   chr4_77065313     ZGre    A    G      0.5      1        2 
   4   chr4_77065313     ZHar    A    G        0      0        2 
   4   chr4_77065313   Sample    A    G        0      0        2 
   4   chr4_77066311     AAsi    C    T        0      0        2 
   4   chr4_77066311     AKia    C    T        0      0        2 
   4   chr4_77066311     AOna    C    T      0.5      1        2 
   4   chr4_77066311     ASom    C    T        0      0        2 
   4   chr4_77066311     HCab    C    T        0      0        2 
   4   chr4_77066311     HPrz    C    T        0      0        2 
   4   chr4_77066311     ZBoe    C    T        0      0        2 
   4   chr4_77066311     ZGre    C    T        0      0        2 
   4   chr4_77066311     ZHar    C    T        0      0        2 
   4   chr4_77066311   Sample    C    T        0      0        2 
   4   chr4_77067105     AAsi    T    C        0      0        2 
   4   chr4_77067105     AKia    T    C      0.5      1        2 
   4   chr4_77067105     AOna    T    C        0      0        2 
   4   chr4_77067105     ASom    T    C        0      0        2 
   4   chr4_77067105     HCab    T    C        0      0        2 
   4   chr4_77067105     HPrz    T    C        0      0        2 
   4   chr4_77067105     ZBoe    T    C        0      0        2 
   4   chr4_77067105     ZGre    T    C        0      0        2 
   4   chr4_77067105     ZHar    T    C        0      0        2 
   4   chr4_77067105   Sample    T    C        0      0        2 
   4   chr4_77069883     AAsi    A    G        0      0        2 
   4   chr4_77069883     AKia    A    G        0      0        2 
   4   chr4_77069883     AOna    A    G        0      0        2 
   4   chr4_77069883     ASom    A    G        0      0        2 
   4   chr4_77069883     HCab    A    G        1      2        2 
   4   chr4_77069883     HPrz    A    G        1      2        2 
   4   chr4_77069883     ZBoe    A    G        0      0        2 
   4   chr4_77069883     ZGre    A    G        0      0        2 
   4   chr4_77069883     ZHar    A    G        0      0        2 
   4   chr4_77069883   Sample    A    G        0      0        2 
   4   chr4_77080886     AAsi    A    G        1      2        2 
   4   chr4_77080886     AKia    A    G        0      0        2 
   4   chr4_77080886     AOna    A    G        0      0        2 
   4   chr4_77080886     ASom    A    G        1      2        2 
   4   chr4_77080886     HCab    A    G        0      0        2 
   4   chr4_77080886     HPrz    A    G        0      0        2 
   4   chr4_77080886     ZBoe    A    G        0      0        2 
   4   chr4_77080886     ZGre    A    G        0      0        2 
   4   chr4_77080886     ZHar    A    G        0      0        2 
   4   chr4_77080886   Sample    A    G        0      0        2 
   4   chr4_77082137     AAsi    T    G        0      0        2 
   4   chr4_77082137     AKia    T    G        0      0        2 
   4   chr4_77082137     AOna    T    G        0      0        2 
   4   chr4_77082137     ASom    T    G        0      0        2 
   4   chr4_77082137     HCab    T    G        0      0        2 
   4   chr4_77082137     HPrz    T    G        0      0        2 
   4   chr4_77082137     ZBoe    T    G        0      0        2 
   4   chr4_77082137     ZGre    T    G        0      0        2 
   4   chr4_77082137     ZHar    T    G      0.5      1        2 
   4   chr4_77082137   Sample    T    G        0      0        2 
   4   chr4_77094113     AAsi    G    A        0      0        2 
   4   chr4_77094113     AKia    G    A        0      0        2 
   4   chr4_77094113     AOna    G    A        0      0        2 
   4   chr4_77094113     ASom    G    A        0      0        2 
   4   chr4_77094113     HCab    G    A        1      2        2 
   4   chr4_77094113     HPrz    G    A        1      2        2 
   4   chr4_77094113     ZBoe    G    A        0      0        2 
   4   chr4_77094113     ZGre    G    A        0      0        2 
   4   chr4_77094113     ZHar    G    A        0      0        2 
   4   chr4_77094113   Sample    G    A        1      2        2 
   4   chr4_77106824     AAsi    C    T        0      0        2 
   4   chr4_77106824     AKia    C    T        0      0        2 
   4   chr4_77106824     AOna    C    T        0      0        2 
   4   chr4_77106824     ASom    C    T        0      0        2 
   4   chr4_77106824     HCab    C    T        1      2        2 
   4   chr4_77106824     HPrz    C    T        1      2        2 
   4   chr4_77106824     ZBoe    C    T        0      0        2 
   4   chr4_77106824     ZGre    C    T        0      0        2 
   4   chr4_77106824     ZHar    C    T        0      0        2 
   4   chr4_77106824   Sample    C    T        1      2        2 
   4   chr4_77110747     AAsi    T    C        0      0        2 
   4   chr4_77110747     AKia    T    C        1      2        2 
   4   chr4_77110747     AOna    T    C        0      0        2 
   4   chr4_77110747     ASom    T    C        0      0        2 
   4   chr4_77110747     HCab    T    C        0      0        2 
   4   chr4_77110747     HPrz    T    C        0      0        2 
   4   chr4_77110747     ZBoe    T    C        0      0        2 
   4   chr4_77110747     ZGre    T    C        0      0        2 
   4   chr4_77110747     ZHar    T    C        0      0        2 
   4   chr4_77110747   Sample    T    C        0      0        2 
   4   chr4_77112150     AAsi    C    G        0      0        2 
   4   chr4_77112150     AKia    C    G        0      0        2 
   4   chr4_77112150     AOna    C    G        0      0        2 
   4   chr4_77112150     ASom    C    G        0      0        2 
   4   chr4_77112150     HCab    C    G      0.5      1        2 
   4   chr4_77112150     HPrz    C    G        0      0        2 
   4   chr4_77112150     ZBoe    C    G        0      0        2 
   4   chr4_77112150     ZGre    C    G        0      0        2 
   4   chr4_77112150     ZHar    C    G        0      0        2 
   4   chr4_77112150   Sample    C    G        0      0        2 
   4   chr4_77113226     AAsi    A    C        0      0        2 
   4   chr4_77113226     AKia    A    C        0      0        2 
   4   chr4_77113226     AOna    A    C        0      0        2 
   4   chr4_77113226     ASom    A    C        0      0        2 
   4   chr4_77113226     HCab    A    C        1      2        2 
   4   chr4_77113226     HPrz    A    C        1      2        2 
   4   chr4_77113226     ZBoe    A    C        0      0        2 
   4   chr4_77113226     ZGre    A    C        0      0        2 
   4   chr4_77113226     ZHar    A    C        0      0        2 
   4   chr4_77113226   Sample    A    C        0      0        2 
   4   chr4_77113851     AAsi    C    A        0      0        2 
   4   chr4_77113851     AKia    C    A        0      0        2 
   4   chr4_77113851     AOna    C    A        0      0        2 
   4   chr4_77113851     ASom    C    A        0      0        2 
   4   chr4_77113851     HCab    C    A        1      2        2 
   4   chr4_77113851     HPrz    C    A        1      2        2 
   4   chr4_77113851     ZBoe    C    A        0      0        2 
   4   chr4_77113851     ZGre    C    A        0      0        2 
   4   chr4_77113851     ZHar    C    A        0      0        2 
   4   chr4_77113851   Sample    C    A        1      2        2 
   4   chr4_77124123     AAsi    T    C        0      0        2 
   4   chr4_77124123     AKia    T    C        0      0        2 
   4   chr4_77124123     AOna    T    C        0      0        2 
   4   chr4_77124123     ASom    T    C        0      0        2 
   4   chr4_77124123     HCab    T    C        0      0        2 
   4   chr4_77124123     HPrz    T    C        0      0        2 
   4   chr4_77124123     ZBoe    T    C      0.5      1        2 
   4   chr4_77124123     ZGre    T    C        1      2        2 
   4   chr4_77124123     ZHar    T    C        1      2        2 
   4   chr4_77124123   Sample    T    C        0      0        2 
   4   chr4_77134987     AAsi    C    T        0      0        2 
   4   chr4_77134987     AKia    C    T        0      0        2 
   4   chr4_77134987     AOna    C    T        0      0        2 
   4   chr4_77134987     ASom    C    T        0      0        2 
   4   chr4_77134987     HCab    C    T        0      0        2 
   4   chr4_77134987     HPrz    C    T        0      0        2 
   4   chr4_77134987     ZBoe    C    T        1      2        2 
   4   chr4_77134987     ZGre    C    T        0      0        2 
   4   chr4_77134987     ZHar    C    T        0      0        2 
   4   chr4_77134987   Sample    C    T        0      0        2 
   4   chr4_77139110     AAsi    A    T        1      2        2 
   4   chr4_77139110     AKia    A    T        0      0        2 
   4   chr4_77139110     AOna    A    T        0      0        2 
   4   chr4_77139110     ASom    A    T        1      2        2 
   4   chr4_77139110     HCab    A    T        0      0        2 
   4   chr4_77139110     HPrz    A    T        0      0        2 
   4   chr4_77139110     ZBoe    A    T        0      0        2 
   4   chr4_77139110     ZGre    A    T        0      0        2 
   4   chr4_77139110     ZHar    A    T        0      0        2 
   4   chr4_77139110   Sample    A    T        0      0        2 
   4   chr4_77142171     AAsi    A    G        0      0        2 
   4   chr4_77142171     AKia    A    G        0      0        2 
   4   chr4_77142171     AOna    A    G        0      0        2 
   4   chr4_77142171     ASom    A    G        0      0        2 
   4   chr4_77142171     HCab    A    G        0      0        2 
   4   chr4_77142171     HPrz    A    G        0      0        2 
   4   chr4_77142171     ZBoe    A    G        0      0        2 
   4   chr4_77142171     ZGre    A    G        1      2        2 
   4   chr4_77142171     ZHar    A    G        0      0        2 
   4   chr4_77142171   Sample    A    G        0      0        2 
   4   chr4_77142178     AAsi    G    T        0      0        2 
   4   chr4_77142178     AKia    G    T        0      0        2 
   4   chr4_77142178     AOna    G    T        0      0        2 
   4   chr4_77142178     ASom    G    T        0      0        2 
   4   chr4_77142178     HCab    G    T        0      0        2 
   4   chr4_77142178     HPrz    G    T        0      0        2 
   4   chr4_77142178     ZBoe    G    T        0      0        2 
   4   chr4_77142178     ZGre    G    T      0.5      1        2 
   4   chr4_77142178     ZHar    G    T        0      0        2 
   4   chr4_77142178   Sample    G    T        0      0        2 
   4   chr4_77144759     AAsi    A    G        0      0        2 
   4   chr4_77144759     AKia    A    G        0      0        2 
   4   chr4_77144759     AOna    A    G        0      0        2 
   4   chr4_77144759     ASom    A    G        0      0        2 
   4   chr4_77144759     HCab    A    G        0      0        2 
   4   chr4_77144759     HPrz    A    G        0      0        2 
   4   chr4_77144759     ZBoe    A    G        0      0        2 
   4   chr4_77144759     ZGre    A    G        0      0        2 
   4   chr4_77144759     ZHar    A    G        1      2        2 
   4   chr4_77144759   Sample    A    G        0      0        2 
   4   chr4_77150658     AAsi    C    T        0      0        2 
   4   chr4_77150658     AKia    C    T        0      0        2 
   4   chr4_77150658     AOna    C    T        0      0        2 
   4   chr4_77150658     ASom    C    T        0      0        2 
   4   chr4_77150658     HCab    C    T        1      2        2 
   4   chr4_77150658     HPrz    C    T        1      2        2 
   4   chr4_77150658     ZBoe    C    T        0      0        2 
   4   chr4_77150658     ZGre    C    T        0      0        2 
   4   chr4_77150658     ZHar    C    T        0      0        2 
   4   chr4_77150658   Sample    C    T        1      2        2 
   4   chr4_77151749     AAsi    C    T        0      0        2 
   4   chr4_77151749     AKia    C    T        0      0        2 
   4   chr4_77151749     AOna    C    T        0      0        2 
   4   chr4_77151749     ASom    C    T        0      0        2 
   4   chr4_77151749     HCab    C    T        1      2        2 
   4   chr4_77151749     HPrz    C    T        1      2        2 
   4   chr4_77151749     ZBoe    C    T        0      0        2 
   4   chr4_77151749     ZGre    C    T        0      0        2 
   4   chr4_77151749     ZHar    C    T        0      0        2 
   4   chr4_77151749   Sample    C    T        1      2        2 
   4   chr4_77153803     AAsi    T    C        0      0        2 
   4   chr4_77153803     AKia    T    C        1      2        2 
   4   chr4_77153803     AOna    T    C        1      2        2 
   4   chr4_77153803     ASom    T    C        0      0        2 
   4   chr4_77153803     HCab    T    C        0      0        2 
   4   chr4_77153803     HPrz    T    C        0      0        2 
   4   chr4_77153803     ZBoe    T    C        0      0        2 
   4   chr4_77153803     ZGre    T    C        0      0        2 
   4   chr4_77153803     ZHar    T    C        0      0        2 
   4   chr4_77153803   Sample    T    C        0      0        2 
   4   chr4_77155866     AAsi    C    T        1      2        2 
   4   chr4_77155866     AKia    C    T        0      0        2 
   4   chr4_77155866     AOna    C    T        0      0        2 
   4   chr4_77155866     ASom    C    T        1      2        2 
   4   chr4_77155866     HCab    C    T        0      0        2 
   4   chr4_77155866     HPrz    C    T        0      0        2 
   4   chr4_77155866     ZBoe    C    T        1      2        2 
   4   chr4_77155866     ZGre    C    T        1      2        2 
   4   chr4_77155866     ZHar    C    T        1      2        2 
   4   chr4_77155866   Sample    C    T        0      0        2 
   4   chr4_77167009     AAsi    G    T        0      0        2 
   4   chr4_77167009     AKia    G    T        0      0        2 
   4   chr4_77167009     AOna    G    T        0      0        2 
   4   chr4_77167009     ASom    G    T        0      0        2 
   4   chr4_77167009     HCab    G    T        1      2        2 
   4   chr4_77167009     HPrz    G    T        1      2        2 
   4   chr4_77167009     ZBoe    G    T        0      0        2 
   4   chr4_77167009     ZGre    G    T        0      0        2 
   4   chr4_77167009     ZHar    G    T        0      0        2 
   4   chr4_77167009   Sample    G    T        1      2        2 
   4   chr4_77168144     AAsi    T    C        0      0        2 
   4   chr4_77168144     AKia    T    C        0      0        2 
   4   chr4_77168144     AOna    T    C        0      0        2 
   4   chr4_77168144     ASom    T    C        0      0        2 
   4   chr4_77168144     HCab    T    C      0.5      1        2 
   4   chr4_77168144     HPrz    T    C        0      0        2 
   4   chr4_77168144     ZBoe    T    C        0      0        2 
   4   chr4_77168144     ZGre    T    C        0      0        2 
   4   chr4_77168144     ZHar    T    C        0      0        2 
   4   chr4_77168144   Sample    T    C        0      0        2 
   4   chr4_77168777     AAsi    A    G        1      2        2 
   4   chr4_77168777     AKia    A    G        0      0        2 
   4   chr4_77168777     AOna    A    G        0      0        2 
   4   chr4_77168777     ASom    A    G        1      2        2 
   4   chr4_77168777     HCab    A    G        0      0        2 
   4   chr4_77168777     HPrz    A    G        0      0        2 
   4   chr4_77168777     ZBoe    A    G        0      0        2 
   4   chr4_77168777     ZGre    A    G        0      0        2 
   4   chr4_77168777     ZHar    A    G        0      0        2 
   4   chr4_77168777   Sample    A    G        0      0        2 
   4   chr4_77169396     AAsi    G    C        0      0        2 
   4   chr4_77169396     AKia    G    C        0      0        2 
   4   chr4_77169396     AOna    G    C        0      0        2 
   4   chr4_77169396     ASom    G    C        0      0        2 
   4   chr4_77169396     HCab    G    C        0      0        2 
   4   chr4_77169396     HPrz    G    C        0      0        2 
   4   chr4_77169396     ZBoe    G    C        0      0        2 
   4   chr4_77169396     ZGre    G    C        0      0        2 
   4   chr4_77169396     ZHar    G    C      0.5      1        2 
   4   chr4_77169396   Sample    G    C        0      0        2 
   4   chr4_77174550     AAsi    A    G        0      0        2 
   4   chr4_77174550     AKia    A    G        0      0        2 
   4   chr4_77174550     AOna    A    G        0      0        2 
   4   chr4_77174550     ASom    A    G        0      0        2 
   4   chr4_77174550     HCab    A    G        1      2        2 
   4   chr4_77174550     HPrz    A    G        1      2        2 
   4   chr4_77174550     ZBoe    A    G        0      0        2 
   4   chr4_77174550     ZGre    A    G        0      0        2 
   4   chr4_77174550     ZHar    A    G        0      0        2 
   4   chr4_77174550   Sample    A    G        1      2        2 
   4   chr4_77193384     AAsi    T    C        0      0        2 
   4   chr4_77193384     AKia    T    C        1      2        2 
   4   chr4_77193384     AOna    T    C        0      0        2 
   4   chr4_77193384     ASom    T    C        0      0        2 
   4   chr4_77193384     HCab    T    C        0      0        2 
   4   chr4_77193384     HPrz    T    C        0      0        2 
   4   chr4_77193384     ZBoe    T    C        0      0        2 
   4   chr4_77193384     ZGre    T    C        0      0        2 
   4   chr4_77193384     ZHar    T    C        0      0        2 
   4   chr4_77193384   Sample    T    C        0      0        2 
   4   chr4_77194736     AAsi    T    A        0      0        2 
   4   chr4_77194736     AKia    T    A        0      0        2 
   4   chr4_77194736     AOna    T    A        0      0        2 
   4   chr4_77194736     ASom    T    A        0      0        2 
   4   chr4_77194736     HCab    T    A      0.5      1        2 
   4   chr4_77194736     HPrz    T    A        1      2        2 
   4   chr4_77194736     ZBoe    T    A        0      0        2 
   4   chr4_77194736     ZGre    T    A        0      0        2 
   4   chr4_77194736     ZHar    T    A        0      0        2 
   4   chr4_77194736   Sample    T    A        0      0        2 
   4   chr4_77204538     AAsi    T    C      0.5      1        2 
   4   chr4_77204538     AKia    T    C        0      0        2 
   4   chr4_77204538     AOna    T    C        0      0        2 
   4   chr4_77204538     ASom    T    C        0      0        2 
   4   chr4_77204538     HCab    T    C        0      0        2 
   4   chr4_77204538     HPrz    T    C        0      0        2 
   4   chr4_77204538     ZBoe    T    C        0      0        2 
   4   chr4_77204538     ZGre    T    C        0      0        2 
   4   chr4_77204538     ZHar    T    C        0      0        2 
   4   chr4_77204538   Sample    T    C        0      0        2 
   4   chr4_77205293     AAsi    A    G        0      0        2 
   4   chr4_77205293     AKia    A    G        0      0        2 
   4   chr4_77205293     AOna    A    G      0.5      1        2 
   4   chr4_77205293     ASom    A    G        0      0        2 
   4   chr4_77205293     HCab    A    G        0      0        2 
   4   chr4_77205293     HPrz    A    G        0      0        2 
   4   chr4_77205293     ZBoe    A    G        0      0        2 
   4   chr4_77205293     ZGre    A    G        0      0        2 
   4   chr4_77205293     ZHar    A    G        0      0        2 
   4   chr4_77205293   Sample    A    G        0      0        2 
   4   chr4_77211943     AAsi    T    G        0      0        2 
   4   chr4_77211943     AKia    T    G        1      2        2 
   4   chr4_77211943     AOna    T    G        0      0        2 
   4   chr4_77211943     ASom    T    G        0      0        2 
   4   chr4_77211943     HCab    T    G        0      0        2 
   4   chr4_77211943     HPrz    T    G        0      0        2 
   4   chr4_77211943     ZBoe    T    G        0      0        2 
   4   chr4_77211943     ZGre    T    G        0      0        2 
   4   chr4_77211943     ZHar    T    G        0      0        2 
   4   chr4_77211943   Sample    T    G        0      0        2 
   4   chr4_77214496     AAsi    G    A        0      0        2 
   4   chr4_77214496     AKia    G    A        1      2        2 
   4   chr4_77214496     AOna    G    A        0      0        2 
   4   chr4_77214496     ASom    G    A        0      0        2 
   4   chr4_77214496     HCab    G    A        0      0        2 
   4   chr4_77214496     HPrz    G    A        0      0        2 
   4   chr4_77214496     ZBoe    G    A        0      0        2 
   4   chr4_77214496     ZGre    G    A        0      0        2 
   4   chr4_77214496     ZHar    G    A        0      0        2 
   4   chr4_77214496   Sample    G    A        0      0        2 
   4   chr4_77230600     AAsi    T    C        0      0        2 
   4   chr4_77230600     AKia    T    C        0      0        2 
   4   chr4_77230600     AOna    T    C      0.5      1        2 
   4   chr4_77230600     ASom    T    C        0      0        2 
   4   chr4_77230600     HCab    T    C        0      0        2 
   4   chr4_77230600     HPrz    T    C        0      0        2 
   4   chr4_77230600     ZBoe    T    C        0      0        2 
   4   chr4_77230600     ZGre    T    C        0      0        2 
   4   chr4_77230600     ZHar    T    C        0      0        2 
   4   chr4_77230600   Sample    T    C        0      0        2 
   4   chr4_77247124     AAsi    C    T        0      0        2 
   4   chr4_77247124     AKia    C    T        0      0        2 
   4   chr4_77247124     AOna    C    T        0      0        2 
   4   chr4_77247124     ASom    C    T        0      0        2 
   4   chr4_77247124     HCab    C    T        1      2        2 
   4   chr4_77247124     HPrz    C    T        1      2        2 
   4   chr4_77247124     ZBoe    C    T        0      0        2 
   4   chr4_77247124     ZGre    C    T        0      0        2 
   4   chr4_77247124     ZHar    C    T        0      0        2 
   4   chr4_77247124   Sample    C    T        1      2        2 
   4   chr4_77260063     AAsi    G    A      0.5      1        2 
   4   chr4_77260063     AKia    G    A        0      0        2 
   4   chr4_77260063     AOna    G    A        0      0        2 
   4   chr4_77260063     ASom    G    A        0      0        2 
   4   chr4_77260063     HCab    G    A        0      0        2 
   4   chr4_77260063     HPrz    G    A        0      0        2 
   4   chr4_77260063     ZBoe    G    A        0      0        2 
   4   chr4_77260063     ZGre    G    A        0      0        2 
   4   chr4_77260063     ZHar    G    A        0      0        2 
   4   chr4_77260063   Sample    G    A        0      0        2 
   4   chr4_77262597     AAsi    G    T        0      0        2 
   4   chr4_77262597     AKia    G    T        0      0        2 
   4   chr4_77262597     AOna    G    T        0      0        2 
   4   chr4_77262597     ASom    G    T        0      0        2 
   4   chr4_77262597     HCab    G    T        0      0        2 
   4   chr4_77262597     HPrz    G    T        0      0        2 
   4   chr4_77262597     ZBoe    G    T        0      0        2 
   4   chr4_77262597     ZGre    G    T        1      2        2 
   4   chr4_77262597     ZHar    G    T        0      0        2 
   4   chr4_77262597   Sample    G    T        0      0        2 
   4   chr4_77271533     AAsi    G    T        0      0        2 
   4   chr4_77271533     AKia    G    T        0      0        2 
   4   chr4_77271533     AOna    G    T        0      0        2 
   4   chr4_77271533     ASom    G    T        0      0        2 
   4   chr4_77271533     HCab    G    T        1      2        2 
   4   chr4_77271533     HPrz    G    T        1      2        2 
   4   chr4_77271533     ZBoe    G    T        0      0        2 
   4   chr4_77271533     ZGre    G    T        0      0        2 
   4   chr4_77271533     ZHar    G    T        0      0        2 
   4   chr4_77271533   Sample    G    T        1      2        2 
   4   chr4_77277637     AAsi    T    C        0      0        2 
   4   chr4_77277637     AKia    T    C        0      0        2 
   4   chr4_77277637     AOna    T    C        0      0        2 
   4   chr4_77277637     ASom    T    C        0      0        2 
   4   chr4_77277637     HCab    T    C        1      2        2 
   4   chr4_77277637     HPrz    T    C        0      0        2 
   4   chr4_77277637     ZBoe    T    C        0      0        2 
   4   chr4_77277637     ZGre    T    C        0      0        2 
   4   chr4_77277637     ZHar    T    C        0      0        2 
   4   chr4_77277637   Sample    T    C        1      2        2 
   4   chr4_77283668     AAsi    A    G        0      0        2 
   4   chr4_77283668     AKia    A    G        0      0        2 
   4   chr4_77283668     AOna    A    G        0      0        2 
   4   chr4_77283668     ASom    A    G        0      0        2 
   4   chr4_77283668     HCab    A    G        1      2        2 
   4   chr4_77283668     HPrz    A    G        1      2        2 
   4   chr4_77283668     ZBoe    A    G        0      0        2 
   4   chr4_77283668     ZGre    A    G        0      0        2 
   4   chr4_77283668     ZHar    A    G        0      0        2 
   4   chr4_77283668   Sample    A    G        1      2        2 
   4   chr4_77291462     AAsi    T    C        0      0        2 
   4   chr4_77291462     AKia    T    C        0      0        2 
   4   chr4_77291462     AOna    T    C        0      0        2 
   4   chr4_77291462     ASom    T    C        0      0        2 
   4   chr4_77291462     HCab    T    C        0      0        2 
   4   chr4_77291462     HPrz    T    C        0      0        2 
   4   chr4_77291462     ZBoe    T    C      0.5      1        2 
   4   chr4_77291462     ZGre    T    C        0      0        2 
   4   chr4_77291462     ZHar    T    C        0      0        2 
   4   chr4_77291462   Sample    T    C        0      0        2 
   4   chr4_77301109     AAsi    G    A        0      0        2 
   4   chr4_77301109     AKia    G    A        0      0        2 
   4   chr4_77301109     AOna    G    A        0      0        2 
   4   chr4_77301109     ASom    G    A        0      0        2 
   4   chr4_77301109     HCab    G    A        1      2        2 
   4   chr4_77301109     HPrz    G    A        1      2        2 
   4   chr4_77301109     ZBoe    G    A        0      0        2 
   4   chr4_77301109     ZGre    G    A        0      0        2 
   4   chr4_77301109     ZHar    G    A        0      0        2 
   4   chr4_77301109   Sample    G    A        1      2        2 
   4   chr4_77305275     AAsi    A    C        0      0        2 
   4   chr4_77305275     AKia    A    C        0      0        2 
   4   chr4_77305275     AOna    A    C        0      0        2 
   4   chr4_77305275     ASom    A    C        0      0        2 
   4   chr4_77305275     HCab    A    C        1      2        2 
   4   chr4_77305275     HPrz    A    C        1      2        2 
   4   chr4_77305275     ZBoe    A    C        0      0        2 
   4   chr4_77305275     ZGre    A    C        0      0        2 
   4   chr4_77305275     ZHar    A    C        0      0        2 
   4   chr4_77305275   Sample    A    C        1      2        2 
   4   chr4_77310562     AAsi    C    A        0      0        2 
   4   chr4_77310562     AKia    C    A        1      2        2 
   4   chr4_77310562     AOna    C    A        0      0        2 
   4   chr4_77310562     ASom    C    A        0      0        2 
   4   chr4_77310562     HCab    C    A        0      0        2 
   4   chr4_77310562     HPrz    C    A        0      0        2 
   4   chr4_77310562     ZBoe    C    A        0      0        2 
   4   chr4_77310562     ZGre    C    A        0      0        2 
   4   chr4_77310562     ZHar    C    A        0      0        2 
   4   chr4_77310562   Sample    C    A        0      0        2 
   4   chr4_77310876     AAsi    T    C        0      0        2 
   4   chr4_77310876     AKia    T    C        0      0        2 
   4   chr4_77310876     AOna    T    C        0      0        2 
   4   chr4_77310876     ASom    T    C        0      0        2 
   4   chr4_77310876     HCab    T    C      0.5      1        2 
   4   chr4_77310876     HPrz    T    C        1      2        2 
   4   chr4_77310876     ZBoe    T    C        0      0        2 
   4   chr4_77310876     ZGre    T    C        0      0        2 
   4   chr4_77310876     ZHar    T    C        0      0        2 
   4   chr4_77310876   Sample    T    C        0      0        2 
   4   chr4_77312190     AAsi    A    G        1      2        2 
   4   chr4_77312190     AKia    A    G        0      0        2 
   4   chr4_77312190     AOna    A    G        0      0        2 
   4   chr4_77312190     ASom    A    G        1      2        2 
   4   chr4_77312190     HCab    A    G        0      0        2 
   4   chr4_77312190     HPrz    A    G        0      0        2 
   4   chr4_77312190     ZBoe    A    G        0      0        2 
   4   chr4_77312190     ZGre    A    G        0      0        2 
   4   chr4_77312190     ZHar    A    G        0      0        2 
   4   chr4_77312190   Sample    A    G        0      0        2 
   4   chr4_77326930     AAsi    T    C        0      0        2 
   4   chr4_77326930     AKia    T    C        0      0        2 
   4   chr4_77326930     AOna    T    C        0      0        2 
   4   chr4_77326930     ASom    T    C        0      0        2 
   4   chr4_77326930     HCab    T    C        0      0        2 
   4   chr4_77326930     HPrz    T    C        0      0        2 
   4   chr4_77326930     ZBoe    T    C      0.5      1        2 
   4   chr4_77326930     ZGre    T    C        0      0        2 
   4   chr4_77326930     ZHar    T    C        0      0        2 
   4   chr4_77326930   Sample    T    C        0      0        2 
   4   chr4_77327357     AAsi    A    G        1      2        2 
   4   chr4_77327357     AKia    A    G        0      0        2 
   4   chr4_77327357     AOna    A    G        0      0        2 
   4   chr4_77327357     ASom    A    G      0.5      1        2 
   4   chr4_77327357     HCab    A    G        0      0        2 
   4   chr4_77327357     HPrz    A    G        0      0        2 
   4   chr4_77327357     ZBoe    A    G        0      0        2 
   4   chr4_77327357     ZGre    A    G        0      0        2 
   4   chr4_77327357     ZHar    A    G        0      0        2 
   4   chr4_77327357   Sample    A    G        0      0        2 
   4   chr4_77336875     AAsi    C    T        0      0        2 
   4   chr4_77336875     AKia    C    T        0      0        2 
   4   chr4_77336875     AOna    C    T      0.5      1        2 
   4   chr4_77336875     ASom    C    T        0      0        2 
   4   chr4_77336875     HCab    C    T        0      0        2 
   4   chr4_77336875     HPrz    C    T        0      0        2 
   4   chr4_77336875     ZBoe    C    T        0      0        2 
   4   chr4_77336875     ZGre    C    T        0      0        2 
   4   chr4_77336875     ZHar    C    T        0      0        2 
   4   chr4_77336875   Sample    C    T        0      0        2 
   4   chr4_77339455     AAsi    G    C        0      0        2 
   4   chr4_77339455     AKia    G    C        1      2        2 
   4   chr4_77339455     AOna    G    C      0.5      1        2 
   4   chr4_77339455     ASom    G    C        0      0        2 
   4   chr4_77339455     HCab    G    C        0      0        2 
   4   chr4_77339455     HPrz    G    C        0      0        2 
   4   chr4_77339455     ZBoe    G    C        0      0        2 
   4   chr4_77339455     ZGre    G    C        0      0        2 
   4   chr4_77339455     ZHar    G    C        0      0        2 
   4   chr4_77339455   Sample    G    C        0      0        2 
   4   chr4_77340688     AAsi    C    A      0.5      1        2 
   4   chr4_77340688     AKia    C    A        0      0        2 
   4   chr4_77340688     AOna    C    A        0      0        2 
   4   chr4_77340688     ASom    C    A        0      0        2 
   4   chr4_77340688     HCab    C    A        0      0        2 
   4   chr4_77340688     HPrz    C    A        0      0        2 
   4   chr4_77340688     ZBoe    C    A        0      0        2 
   4   chr4_77340688     ZGre    C    A        0      0        2 
   4   chr4_77340688     ZHar    C    A        0      0        2 
   4   chr4_77340688   Sample    C    A        0      0        2 
   4   chr4_77341147     AAsi    A    G        0      0        2 
   4   chr4_77341147     AKia    A    G        0      0        2 
   4   chr4_77341147     AOna    A    G        0      0        2 
   4   chr4_77341147     ASom    A    G        0      0        2 
   4   chr4_77341147     HCab    A    G        0      0        2 
   4   chr4_77341147     HPrz    A    G        0      0        2 
   4   chr4_77341147     ZBoe    A    G      0.5      1        2 
   4   chr4_77341147     ZGre    A    G        0      0        2 
   4   chr4_77341147     ZHar    A    G        0      0        2 
   4   chr4_77341147   Sample    A    G        0      0        2 
   4   chr4_77343081     AAsi    T    G        0      0        2 
   4   chr4_77343081     AKia    T    G        0      0        2 
   4   chr4_77343081     AOna    T    G        0      0        2 
   4   chr4_77343081     ASom    T    G        0      0        2 
   4   chr4_77343081     HCab    T    G        1      2        2 
   4   chr4_77343081     HPrz    T    G        1      2        2 
   4   chr4_77343081     ZBoe    T    G        0      0        2 
   4   chr4_77343081     ZGre    T    G        0      0        2 
   4   chr4_77343081     ZHar    T    G        0      0        2 
   4   chr4_77343081   Sample    T    G        1      2        2 
   4   chr4_77347843     AAsi    G    A        0      0        2 
   4   chr4_77347843     AKia    G    A        0      0        2 
   4   chr4_77347843     AOna    G    A        0      0        2 
   4   chr4_77347843     ASom    G    A        0      0        2 
   4   chr4_77347843     HCab    G    A        0      0        2 
   4   chr4_77347843     HPrz    G    A        0      0        2 
   4   chr4_77347843     ZBoe    G    A      0.5      1        2 
   4   chr4_77347843     ZGre    G    A        0      0        2 
   4   chr4_77347843     ZHar    G    A        0      0        2 
   4   chr4_77347843   Sample    G    A        0      0        2 
   4   chr4_77362108     AAsi    T    C        0      0        2 
   4   chr4_77362108     AKia    T    C        0      0        2 
   4   chr4_77362108     AOna    T    C        0      0        2 
   4   chr4_77362108     ASom    T    C        0      0        2 
   4   chr4_77362108     HCab    T    C        1      2        2 
   4   chr4_77362108     HPrz    T    C        1      2        2 
   4   chr4_77362108     ZBoe    T    C        0      0        2 
   4   chr4_77362108     ZGre    T    C        0      0        2 
   4   chr4_77362108     ZHar    T    C        0      0        2 
   4   chr4_77362108   Sample    T    C        1      2        2 
   4   chr4_77365601     AAsi    G    A        0      0        2 
   4   chr4_77365601     AKia    G    A        0      0        2 
   4   chr4_77365601     AOna    G    A        0      0        2 
   4   chr4_77365601     ASom    G    A        0      0        2 
   4   chr4_77365601     HCab    G    A        0      0        2 
   4   chr4_77365601     HPrz    G    A        0      0        2 
   4   chr4_77365601     ZBoe    G    A        0      0        2 
   4   chr4_77365601     ZGre    G    A        0      0        2 
   4   chr4_77365601     ZHar    G    A        1      2        2 
   4   chr4_77365601   Sample    G    A        0      0        2 
   4   chr4_77370276     AAsi    A    C        0      0        2 
   4   chr4_77370276     AKia    A    C        0      0        2 
   4   chr4_77370276     AOna    A    C        0      0        2 
   4   chr4_77370276     ASom    A    C        0      0        2 
   4   chr4_77370276     HCab    A    C        0      0        2 
   4   chr4_77370276     HPrz    A    C        0      0        2 
   4   chr4_77370276     ZBoe    A    C        0      0        2 
   4   chr4_77370276     ZGre    A    C      0.5      1        2 
   4   chr4_77370276     ZHar    A    C        0      0        2 
   4   chr4_77370276   Sample    A    C        0      0        2 
   4   chr4_77371720     AAsi    C    G        0      0        2 
   4   chr4_77371720     AKia    C    G        0      0        2 
   4   chr4_77371720     AOna    C    G        0      0        2 
   4   chr4_77371720     ASom    C    G        0      0        2 
   4   chr4_77371720     HCab    C    G        1      2        2 
   4   chr4_77371720     HPrz    C    G        1      2        2 
   4   chr4_77371720     ZBoe    C    G        0      0        2 
   4   chr4_77371720     ZGre    C    G        0      0        2 
   4   chr4_77371720     ZHar    C    G        0      0        2 
   4   chr4_77371720   Sample    C    G        1      2        2 
   4   chr4_77390591     AAsi    C    G        0      0        2 
   4   chr4_77390591     AKia    C    G        0      0        2 
   4   chr4_77390591     AOna    C    G        0      0        2 
   4   chr4_77390591     ASom    C    G        0      0        2 
   4   chr4_77390591     HCab    C    G      0.5      1        2 
   4   chr4_77390591     HPrz    C    G        0      0        2 
   4   chr4_77390591     ZBoe    C    G        0      0        2 
   4   chr4_77390591     ZGre    C    G        0      0        2 
   4   chr4_77390591     ZHar    C    G        0      0        2 
   4   chr4_77390591   Sample    C    G        1      2        2 
   4   chr4_77401716     AAsi    G    A        0      0        2 
   4   chr4_77401716     AKia    G    A        0      0        2 
   4   chr4_77401716     AOna    G    A        0      0        2 
   4   chr4_77401716     ASom    G    A        0      0        2 
   4   chr4_77401716     HCab    G    A        0      0        2 
   4   chr4_77401716     HPrz    G    A        0      0        2 
   4   chr4_77401716     ZBoe    G    A      0.5      1        2 
   4   chr4_77401716     ZGre    G    A        0      0        2 
   4   chr4_77401716     ZHar    G    A        0      0        2 
   4   chr4_77401716   Sample    G    A        0      0        2 
   4   chr4_77410118     AAsi    A    G        0      0        2 
   4   chr4_77410118     AKia    A    G        0      0        2 
   4   chr4_77410118     AOna    A    G      0.5      1        2 
   4   chr4_77410118     ASom    A    G        0      0        2 
   4   chr4_77410118     HCab    A    G        0      0        2 
   4   chr4_77410118     HPrz    A    G        0      0        2 
   4   chr4_77410118     ZBoe    A    G        0      0        2 
   4   chr4_77410118     ZGre    A    G        0      0        2 
   4   chr4_77410118     ZHar    A    G        0      0        2 
   4   chr4_77410118   Sample    A    G        0      0        2 
   4   chr4_77418299     AAsi    G    A        0      0        2 
   4   chr4_77418299     AKia    G    A        0      0        2 
   4   chr4_77418299     AOna    G    A        0      0        2 
   4   chr4_77418299     ASom    G    A        0      0        2 
   4   chr4_77418299     HCab    G    A      0.5      1        2 
   4   chr4_77418299     HPrz    G    A        0      0        2 
   4   chr4_77418299     ZBoe    G    A        0      0        2 
   4   chr4_77418299     ZGre    G    A        0      0        2 
   4   chr4_77418299     ZHar    G    A        0      0        2 
   4   chr4_77418299   Sample    G    A        1      2        2 
   4   chr4_77428417     AAsi    C    T        0      0        2 
   4   chr4_77428417     AKia    C    T        0      0        2 
   4   chr4_77428417     AOna    C    T        0      0        2 
   4   chr4_77428417     ASom    C    T        0      0        2 
   4   chr4_77428417     HCab    C    T      0.5      1        2 
   4   chr4_77428417     HPrz    C    T        0      0        2 
   4   chr4_77428417     ZBoe    C    T        0      0        2 
   4   chr4_77428417     ZGre    C    T        0      0        2 
   4   chr4_77428417     ZHar    C    T        0      0        2 
   4   chr4_77428417   Sample    C    T        1      2        2 
   4   chr4_77441863     AAsi    C    T        0      0        2 
   4   chr4_77441863     AKia    C    T        0      0        2 
   4   chr4_77441863     AOna    C    T        0      0        2 
   4   chr4_77441863     ASom    C    T        0      0        2 
   4   chr4_77441863     HCab    C    T        1      2        2 
   4   chr4_77441863     HPrz    C    T        1      2        2 
   4   chr4_77441863     ZBoe    C    T        0      0        2 
   4   chr4_77441863     ZGre    C    T        0      0        2 
   4   chr4_77441863     ZHar    C    T        0      0        2 
   4   chr4_77441863   Sample    C    T        1      2        2 
   4   chr4_77441964     AAsi    A    G        0      0        2 
   4   chr4_77441964     AKia    A    G        0      0        2 
   4   chr4_77441964     AOna    A    G        0      0        2 
   4   chr4_77441964     ASom    A    G        0      0        2 
   4   chr4_77441964     HCab    A    G        0      0        2 
   4   chr4_77441964     HPrz    A    G        1      2        2 
   4   chr4_77441964     ZBoe    A    G        0      0        2 
   4   chr4_77441964     ZGre    A    G        0      0        2 
   4   chr4_77441964     ZHar    A    G        0      0        2 
   4   chr4_77441964   Sample    A    G        0      0        2 
   4   chr4_77453182     AAsi    A    G        0      0        2 
   4   chr4_77453182     AKia    A    G        0      0        2 
   4   chr4_77453182     AOna    A    G        0      0        2 
   4   chr4_77453182     ASom    A    G      0.5      1        2 
   4   chr4_77453182     HCab    A    G        0      0        2 
   4   chr4_77453182     HPrz    A    G        0      0        2 
   4   chr4_77453182     ZBoe    A    G        0      0        2 
   4   chr4_77453182     ZGre    A    G        0      0        2 
   4   chr4_77453182     ZHar    A    G        0      0        2 
   4   chr4_77453182   Sample    A    G        0      0        2 
   4   chr4_77466210     AAsi    T    C        0      0        2 
   4   chr4_77466210     AKia    T    C        0      0        2 
   4   chr4_77466210     AOna    T    C        0      0        2 
   4   chr4_77466210     ASom    T    C      0.5      1        2 
   4   chr4_77466210     HCab    T    C        0      0        2 
   4   chr4_77466210     HPrz    T    C        0      0        2 
   4   chr4_77466210     ZBoe    T    C        0      0        2 
   4   chr4_77466210     ZGre    T    C        0      0        2 
   4   chr4_77466210     ZHar    T    C        0      0        2 
   4   chr4_77466210   Sample    T    C        0      0        2 
   4   chr4_77468497     AAsi    A    C        0      0        2 
   4   chr4_77468497     AKia    A    C        0      0        2 
   4   chr4_77468497     AOna    A    C        0      0        2 
   4   chr4_77468497     ASom    A    C        0      0        2 
   4   chr4_77468497     HCab    A    C        1      2        2 
   4   chr4_77468497     HPrz    A    C        1      2        2 
   4   chr4_77468497     ZBoe    A    C        0      0        2 
   4   chr4_77468497     ZGre    A    C        0      0        2 
   4   chr4_77468497     ZHar    A    C        0      0        2 
   4   chr4_77468497   Sample    A    C        1      2        2 
   4   chr4_77469132     AAsi    T    G        0      0        2 
   4   chr4_77469132     AKia    T    G        0      0        2 
   4   chr4_77469132     AOna    T    G        0      0        2 
   4   chr4_77469132     ASom    T    G      0.5      1        2 
   4   chr4_77469132     HCab    T    G        0      0        2 
   4   chr4_77469132     HPrz    T    G        0      0        2 
   4   chr4_77469132     ZBoe    T    G        0      0        2 
   4   chr4_77469132     ZGre    T    G        0      0        2 
   4   chr4_77469132     ZHar    T    G        0      0        2 
   4   chr4_77469132   Sample    T    G        0      0        2 
   4   chr4_77480512     AAsi    C    G        1      2        2 
   4   chr4_77480512     AKia    C    G        0      0        2 
   4   chr4_77480512     AOna    C    G        0      0        2 
   4   chr4_77480512     ASom    C    G        1      2        2 
   4   chr4_77480512     HCab    C    G        0      0        2 
   4   chr4_77480512     HPrz    C    G        0      0        2 
   4   chr4_77480512     ZBoe    C    G        1      2        2 
   4   chr4_77480512     ZGre    C    G        1      2        2 
   4   chr4_77480512     ZHar    C    G        1      2        2 
   4   chr4_77480512   Sample    C    G        0      0        2 
   4   chr4_77480824     AAsi    A    G        1      2        2 
   4   chr4_77480824     AKia    A    G        0      0        2 
   4   chr4_77480824     AOna    A    G        0      0        2 
   4   chr4_77480824     ASom    A    G        1      2        2 
   4   chr4_77480824     HCab    A    G        0      0        2 
   4   chr4_77480824     HPrz    A    G        0      0        2 
   4   chr4_77480824     ZBoe    A    G        1      2        2 
   4   chr4_77480824     ZGre    A    G        1      2        2 
   4   chr4_77480824     ZHar    A    G        1      2        2 
   4   chr4_77480824   Sample    A    G        0      0        2 
   4   chr4_77496471     AAsi    A    G        0      0        2 
   4   chr4_77496471     AKia    A    G        0      0        2 
   4   chr4_77496471     AOna    A    G        0      0        2 
   4   chr4_77496471     ASom    A    G        0      0        2 
   4   chr4_77496471     HCab    A    G        1      2        2 
   4   chr4_77496471     HPrz    A    G        1      2        2 
   4   chr4_77496471     ZBoe    A    G        0      0        2 
   4   chr4_77496471     ZGre    A    G        0      0        2 
   4   chr4_77496471     ZHar    A    G        0      0        2 
   4   chr4_77496471   Sample    A    G        1      2        2 
   4   chr4_77499361     AAsi    A    G        0      0        2 
   4   chr4_77499361     AKia    A    G        0      0        2 
   4   chr4_77499361     AOna    A    G      0.5      1        2 
   4   chr4_77499361     ASom    A    G      0.5      1        2 
   4   chr4_77499361     HCab    A    G        0      0        2 
   4   chr4_77499361     HPrz    A    G        0      0        2 
   4   chr4_77499361     ZBoe    A    G        0      0        2 
   4   chr4_77499361     ZGre    A    G        0      0        2 
   4   chr4_77499361     ZHar    A    G        0      0        2 
   4   chr4_77499361   Sample    A    G        0      0        2 
   4   chr4_77501918     AAsi    C    G        0      0        2 
   4   chr4_77501918     AKia    C    G        0      0        2 
   4   chr4_77501918     AOna    C    G      0.5      1        2 
   4   chr4_77501918     ASom    C    G        0      0        2 
   4   chr4_77501918     HCab    C    G        0      0        2 
   4   chr4_77501918     HPrz    C    G        0      0        2 
   4   chr4_77501918     ZBoe    C    G        0      0        2 
   4   chr4_77501918     ZGre    C    G        0      0        2 
   4   chr4_77501918     ZHar    C    G        0      0        2 
   4   chr4_77501918   Sample    C    G        0      0        2 
   4   chr4_77504320     AAsi    C    G        0      0        2 
   4   chr4_77504320     AKia    C    G        0      0        2 
   4   chr4_77504320     AOna    C    G        0      0        2 
   4   chr4_77504320     ASom    C    G        0      0        2 
   4   chr4_77504320     HCab    C    G        1      2        2 
   4   chr4_77504320     HPrz    C    G        1      2        2 
   4   chr4_77504320     ZBoe    C    G        0      0        2 
   4   chr4_77504320     ZGre    C    G        0      0        2 
   4   chr4_77504320     ZHar    C    G        0      0        2 
   4   chr4_77504320   Sample    C    G        1      2        2 
   4   chr4_77506347     AAsi    A    C        0      0        2 
   4   chr4_77506347     AKia    A    C        0      0        2 
   4   chr4_77506347     AOna    A    C        0      0        2 
   4   chr4_77506347     ASom    A    C        0      0        2 
   4   chr4_77506347     HCab    A    C        1      2        2 
   4   chr4_77506347     HPrz    A    C        1      2        2 
   4   chr4_77506347     ZBoe    A    C        0      0        2 
   4   chr4_77506347     ZGre    A    C        0      0        2 
   4   chr4_77506347     ZHar    A    C        0      0        2 
   4   chr4_77506347   Sample    A    C        1      2        2 
   4   chr4_77509895     AAsi    T    A        1      2        2 
   4   chr4_77509895     AKia    T    A        1      2        2 
   4   chr4_77509895     AOna    T    A      0.5      1        2 
   4   chr4_77509895     ASom    T    A        1      2        2 
   4   chr4_77509895     HCab    T    A        0      0        2 
   4   chr4_77509895     HPrz    T    A        0      0        2 
   4   chr4_77509895     ZBoe    T    A        0      0        2 
   4   chr4_77509895     ZGre    T    A        0      0        2 
   4   chr4_77509895     ZHar    T    A        0      0        2 
   4   chr4_77509895   Sample    T    A        0      0        2 
   4   chr4_77514459     AAsi    T    C        0      0        2 
   4   chr4_77514459     AKia    T    C        0      0        2 
   4   chr4_77514459     AOna    T    C        0      0        2 
   4   chr4_77514459     ASom    T    C        0      0        2 
   4   chr4_77514459     HCab    T    C        1      2        2 
   4   chr4_77514459     HPrz    T    C        1      2        2 
   4   chr4_77514459     ZBoe    T    C        0      0        2 
   4   chr4_77514459     ZGre    T    C        0      0        2 
   4   chr4_77514459     ZHar    T    C        0      0        2 
   4   chr4_77514459   Sample    T    C        1      2        2 
   4   chr4_77516715     AAsi    G    C        0      0        2 
   4   chr4_77516715     AKia    G    C        0      0        2 
   4   chr4_77516715     AOna    G    C        0      0        2 
   4   chr4_77516715     ASom    G    C        0      0        2 
   4   chr4_77516715     HCab    G    C        0      0        2 
   4   chr4_77516715     HPrz    G    C        0      0        2 
   4   chr4_77516715     ZBoe    G    C        1      2        2 
   4   chr4_77516715     ZGre    G    C        0      0        2 
   4   chr4_77516715     ZHar    G    C        0      0        2 
   4   chr4_77516715   Sample    G    C        0      0        2 
   4   chr4_77517642     AAsi    C    T        0      0        2 
   4   chr4_77517642     AKia    C    T        0      0        2 
   4   chr4_77517642     AOna    C    T        0      0        2 
   4   chr4_77517642     ASom    C    T        0      0        2 
   4   chr4_77517642     HCab    C    T        0      0        2 
   4   chr4_77517642     HPrz    C    T        0      0        2 
   4   chr4_77517642     ZBoe    C    T      0.5      1        2 
   4   chr4_77517642     ZGre    C    T        0      0        2 
   4   chr4_77517642     ZHar    C    T        0      0        2 
   4   chr4_77517642   Sample    C    T        0      0        2 
   4   chr4_77520113     AAsi    A    G        0      0        2 
   4   chr4_77520113     AKia    A    G        0      0        2 
   4   chr4_77520113     AOna    A    G      0.5      1        2 
   4   chr4_77520113     ASom    A    G        0      0        2 
   4   chr4_77520113     HCab    A    G        0      0        2 
   4   chr4_77520113     HPrz    A    G        0      0        2 
   4   chr4_77520113     ZBoe    A    G        0      0        2 
   4   chr4_77520113     ZGre    A    G        0      0        2 
   4   chr4_77520113     ZHar    A    G        0      0        2 
   4   chr4_77520113   Sample    A    G        0      0        2 
   4   chr4_77522125     AAsi    G    A        0      0        2 
   4   chr4_77522125     AKia    G    A        0      0        2 
   4   chr4_77522125     AOna    G    A        0      0        2 
   4   chr4_77522125     ASom    G    A        0      0        2 
   4   chr4_77522125     HCab    G    A        0      0        2 
   4   chr4_77522125     HPrz    G    A        0      0        2 
   4   chr4_77522125     ZBoe    G    A      0.5      1        2 
   4   chr4_77522125     ZGre    G    A        0      0        2 
   4   chr4_77522125     ZHar    G    A        0      0        2 
   4   chr4_77522125   Sample    G    A        0      0        2 
   4   chr4_77537814     AAsi    A    G        0      0        2 
   4   chr4_77537814     AKia    A    G        0      0        2 
   4   chr4_77537814     AOna    A    G        0      0        2 
   4   chr4_77537814     ASom    A    G        0      0        2 
   4   chr4_77537814     HCab    A    G        1      2        2 
   4   chr4_77537814     HPrz    A    G        1      2        2 
   4   chr4_77537814     ZBoe    A    G        0      0        2 
   4   chr4_77537814     ZGre    A    G        0      0        2 
   4   chr4_77537814     ZHar    A    G        0      0        2 
   4   chr4_77537814   Sample    A    G        1      2        2 
   4   chr4_77538944     AAsi    T    G        0      0        2 
   4   chr4_77538944     AKia    T    G        0      0        2 
   4   chr4_77538944     AOna    T    G        0      0        2 
   4   chr4_77538944     ASom    T    G        0      0        2 
   4   chr4_77538944     HCab    T    G        0      0        2 
   4   chr4_77538944     HPrz    T    G        0      0        2 
   4   chr4_77538944     ZBoe    T    G        0      0        2 
   4   chr4_77538944     ZGre    T    G        1      2        2 
   4   chr4_77538944     ZHar    T    G        0      0        2 
   4   chr4_77538944   Sample    T    G        0      0        2 
   4   chr4_77543525     AAsi    T    C        0      0        2 
   4   chr4_77543525     AKia    T    C      0.5      1        2 
   4   chr4_77543525     AOna    T    C        0      0        2 
   4   chr4_77543525     ASom    T    C        0      0        2 
   4   chr4_77543525     HCab    T    C        0      0        2 
   4   chr4_77543525     HPrz    T    C        0      0        2 
   4   chr4_77543525     ZBoe    T    C        0      0        2 
   4   chr4_77543525     ZGre    T    C        0      0        2 
   4   chr4_77543525     ZHar    T    C        0      0        2 
   4   chr4_77543525   Sample    T    C        0      0        2 
   4   chr4_77543541     AAsi    C    T        0      0        2 
   4   chr4_77543541     AKia    C    T        0      0        2 
   4   chr4_77543541     AOna    C    T        0      0        2 
   4   chr4_77543541     ASom    C    T        0      0        2 
   4   chr4_77543541     HCab    C    T        1      2        2 
   4   chr4_77543541     HPrz    C    T        1      2        2 
   4   chr4_77543541     ZBoe    C    T        0      0        2 
   4   chr4_77543541     ZGre    C    T        0      0        2 
   4   chr4_77543541     ZHar    C    T        0      0        2 
   4   chr4_77543541   Sample    C    T        1      2        2 
   4   chr4_77543702     AAsi    G    C        0      0        2 
   4   chr4_77543702     AKia    G    C      0.5      1        2 
   4   chr4_77543702     AOna    G    C        0      0        2 
   4   chr4_77543702     ASom    G    C        0      0        2 
   4   chr4_77543702     HCab    G    C        0      0        2 
   4   chr4_77543702     HPrz    G    C        0      0        2 
   4   chr4_77543702     ZBoe    G    C        0      0        2 
   4   chr4_77543702     ZGre    G    C        0      0        2 
   4   chr4_77543702     ZHar    G    C        0      0        2 
   4   chr4_77543702   Sample    G    C        0      0        2 
   4   chr4_77562073     AAsi    G    A        0      0        2 
   4   chr4_77562073     AKia    G    A        0      0        2 
   4   chr4_77562073     AOna    G    A        0      0        2 
   4   chr4_77562073     ASom    G    A        0      0        2 
   4   chr4_77562073     HCab    G    A        0      0        2 
   4   chr4_77562073     HPrz    G    A      0.5      1        2 
   4   chr4_77562073     ZBoe    G    A        0      0        2 
   4   chr4_77562073     ZGre    G    A        0      0        2 
   4   chr4_77562073     ZHar    G    A        0      0        2 
   4   chr4_77562073   Sample    G    A        0      0        2 
   4   chr4_77570425     AAsi    C    T        0      0        2 
   4   chr4_77570425     AKia    C    T        1      2        2 
   4   chr4_77570425     AOna    C    T        1      2        2 
   4   chr4_77570425     ASom    C    T        0      0        2 
   4   chr4_77570425     HCab    C    T        0      0        2 
   4   chr4_77570425     HPrz    C    T        0      0        2 
   4   chr4_77570425     ZBoe    C    T        0      0        2 
   4   chr4_77570425     ZGre    C    T        0      0        2 
   4   chr4_77570425     ZHar    C    T        0      0        2 
   4   chr4_77570425   Sample    C    T        0      0        2 
   4   chr4_77576082     AAsi    G    A        0      0        2 
   4   chr4_77576082     AKia    G    A        0      0        2 
   4   chr4_77576082     AOna    G    A      0.5      1        2 
   4   chr4_77576082     ASom    G    A        0      0        2 
   4   chr4_77576082     HCab    G    A        0      0        2 
   4   chr4_77576082     HPrz    G    A        0      0        2 
   4   chr4_77576082     ZBoe    G    A        0      0        2 
   4   chr4_77576082     ZGre    G    A        0      0        2 
   4   chr4_77576082     ZHar    G    A        0      0        2 
   4   chr4_77576082   Sample    G    A        0      0        2 
   4   chr4_77590588     AAsi    T    C        0      0        2 
   4   chr4_77590588     AKia    T    C        0      0        2 
   4   chr4_77590588     AOna    T    C        0      0        2 
   4   chr4_77590588     ASom    T    C        0      0        2 
   4   chr4_77590588     HCab    T    C        0      0        2 
   4   chr4_77590588     HPrz    T    C        0      0        2 
   4   chr4_77590588     ZBoe    T    C      0.5      1        2 
   4   chr4_77590588     ZGre    T    C        0      0        2 
   4   chr4_77590588     ZHar    T    C        0      0        2 
   4   chr4_77590588   Sample    T    C        0      0        2 
   4   chr4_77590891     AAsi    A    G        1      2        2 
   4   chr4_77590891     AKia    A    G        0      0        2 
   4   chr4_77590891     AOna    A    G        0      0        2 
   4   chr4_77590891     ASom    A    G        1      2        2 
   4   chr4_77590891     HCab    A    G        0      0        2 
   4   chr4_77590891     HPrz    A    G        0      0        2 
   4   chr4_77590891     ZBoe    A    G        0      0        2 
   4   chr4_77590891     ZGre    A    G        1      2        2 
   4   chr4_77590891     ZHar    A    G        1      2        2 
   4   chr4_77590891   Sample    A    G        0      0        2 
   4   chr4_77594803     AAsi    T    G        0      0        2 
   4   chr4_77594803     AKia    T    G        0      0        2 
   4   chr4_77594803     AOna    T    G        0      0        2 
   4   chr4_77594803     ASom    T    G        0      0        2 
   4   chr4_77594803     HCab    T    G        0      0        2 
   4   chr4_77594803     HPrz    T    G        0      0        2 
   4   chr4_77594803     ZBoe    T    G        0      0        2 
   4   chr4_77594803     ZGre    T    G        1      2        2 
   4   chr4_77594803     ZHar    T    G        0      0        2 
   4   chr4_77594803   Sample    T    G        0      0        2 
   4   chr4_77601050     AAsi    T    C      0.5      1        2 
   4   chr4_77601050     AKia    T    C        0      0        2 
   4   chr4_77601050     AOna    T    C        0      0        2 
   4   chr4_77601050     ASom    T    C        0      0        2 
   4   chr4_77601050     HCab    T    C        0      0        2 
   4   chr4_77601050     HPrz    T    C        0      0        2 
   4   chr4_77601050     ZBoe    T    C        0      0        2 
   4   chr4_77601050     ZGre    T    C        0      0        2 
   4   chr4_77601050     ZHar    T    C        0      0        2 
   4   chr4_77601050   Sample    T    C        0      0        2 
   4   chr4_77601192     AAsi    T    C        0      0        2 
   4   chr4_77601192     AKia    T    C        0      0        2 
   4   chr4_77601192     AOna    T    C        0      0        2 
   4   chr4_77601192     ASom    T    C        0      0        2 
   4   chr4_77601192     HCab    T    C        1      2        2 
   4   chr4_77601192     HPrz    T    C        0      0        2 
   4   chr4_77601192     ZBoe    T    C        0      0        2 
   4   chr4_77601192     ZGre    T    C        0      0        2 
   4   chr4_77601192     ZHar    T    C        0      0        2 
   4   chr4_77601192   Sample    T    C        0      0        2 
   4   chr4_77602388     AAsi    T    G        0      0        2 
   4   chr4_77602388     AKia    T    G        0      0        2 
   4   chr4_77602388     AOna    T    G        0      0        2 
   4   chr4_77602388     ASom    T    G        0      0        2 
   4   chr4_77602388     HCab    T    G        0      0        2 
   4   chr4_77602388     HPrz    T    G        0      0        2 
   4   chr4_77602388     ZBoe    T    G        0      0        2 
   4   chr4_77602388     ZGre    T    G      0.5      1        2 
   4   chr4_77602388     ZHar    T    G        0      0        2 
   4   chr4_77602388   Sample    T    G        0      0        2 
   4   chr4_77607564     AAsi    G    A        0      0        2 
   4   chr4_77607564     AKia    G    A        0      0        2 
   4   chr4_77607564     AOna    G    A        0      0        2 
   4   chr4_77607564     ASom    G    A        0      0        2 
   4   chr4_77607564     HCab    G    A      0.5      1        2 
   4   chr4_77607564     HPrz    G    A        0      0        2 
   4   chr4_77607564     ZBoe    G    A        0      0        2 
   4   chr4_77607564     ZGre    G    A        0      0        2 
   4   chr4_77607564     ZHar    G    A        0      0        2 
   4   chr4_77607564   Sample    G    A        0      0        2 
   4   chr4_77618542     AAsi    A    G        0      0        2 
   4   chr4_77618542     AKia    A    G        0      0        2 
   4   chr4_77618542     AOna    A    G        0      0        2 
   4   chr4_77618542     ASom    A    G        0      0        2 
   4   chr4_77618542     HCab    A    G        1      2        2 
   4   chr4_77618542     HPrz    A    G      0.5      1        2 
   4   chr4_77618542     ZBoe    A    G        0      0        2 
   4   chr4_77618542     ZGre    A    G        0      0        2 
   4   chr4_77618542     ZHar    A    G        0      0        2 
   4   chr4_77618542   Sample    A    G        0      0        2 
   4   chr4_77622661     AAsi    G    A        0      0        2 
   4   chr4_77622661     AKia    G    A        0      0        2 
   4   chr4_77622661     AOna    G    A        0      0        2 
   4   chr4_77622661     ASom    G    A        0      0        2 
   4   chr4_77622661     HCab    G    A        0      0        2 
   4   chr4_77622661     HPrz    G    A      0.5      1        2 
   4   chr4_77622661     ZBoe    G    A        0      0        2 
   4   chr4_77622661     ZGre    G    A        0      0        2 
   4   chr4_77622661     ZHar    G    A        0      0        2 
   4   chr4_77622661   Sample    G    A        0      0        2 
   4   chr4_77633370     AAsi    G    T        0      0        2 
   4   chr4_77633370     AKia    G    T        0      0        2 
   4   chr4_77633370     AOna    G    T        0      0        2 
   4   chr4_77633370     ASom    G    T        0      0        2 
   4   chr4_77633370     HCab    G    T        1      2        2 
   4   chr4_77633370     HPrz    G    T        1      2        2 
   4   chr4_77633370     ZBoe    G    T        0      0        2 
   4   chr4_77633370     ZGre    G    T        0      0        2 
   4   chr4_77633370     ZHar    G    T        0      0        2 
   4   chr4_77633370   Sample    G    T        1      2        2 
   4   chr4_77646422     AAsi    T    C        0      0        2 
   4   chr4_77646422     AKia    T    C        0      0        2 
   4   chr4_77646422     AOna    T    C        0      0        2 
   4   chr4_77646422     ASom    T    C        0      0        2 
   4   chr4_77646422     HCab    T    C      0.5      1        2 
   4   chr4_77646422     HPrz    T    C        0      0        2 
   4   chr4_77646422     ZBoe    T    C        0      0        2 
   4   chr4_77646422     ZGre    T    C        0      0        2 
   4   chr4_77646422     ZHar    T    C        0      0        2 
   4   chr4_77646422   Sample    T    C        0      0        2 
   4   chr4_77656858     AAsi    A    G        0      0        2 
   4   chr4_77656858     AKia    A    G        0      0        2 
   4   chr4_77656858     AOna    A    G        0      0        2 
   4   chr4_77656858     ASom    A    G        0      0        2 
   4   chr4_77656858     HCab    A    G        0      0        2 
   4   chr4_77656858     HPrz    A    G        0      0        2 
   4   chr4_77656858     ZBoe    A    G      0.5      1        2 
   4   chr4_77656858     ZGre    A    G        0      0        2 
   4   chr4_77656858     ZHar    A    G        0      0        2 
   4   chr4_77656858   Sample    A    G        0      0        2 
   4   chr4_77657020     AAsi    A    G        0      0        2 
   4   chr4_77657020     AKia    A    G        0      0        2 
   4   chr4_77657020     AOna    A    G        0      0        2 
   4   chr4_77657020     ASom    A    G        0      0        2 
   4   chr4_77657020     HCab    A    G        1      2        2 
   4   chr4_77657020     HPrz    A    G        1      2        2 
   4   chr4_77657020     ZBoe    A    G        0      0        2 
   4   chr4_77657020     ZGre    A    G        0      0        2 
   4   chr4_77657020     ZHar    A    G        0      0        2 
   4   chr4_77657020   Sample    A    G        1      2        2 
   4   chr4_77657194     AAsi    A    G        0      0        2 
   4   chr4_77657194     AKia    A    G        0      0        2 
   4   chr4_77657194     AOna    A    G        0      0        2 
   4   chr4_77657194     ASom    A    G        0      0        2 
   4   chr4_77657194     HCab    A    G        1      2        2 
   4   chr4_77657194     HPrz    A    G        1      2        2 
   4   chr4_77657194     ZBoe    A    G        0      0        2 
   4   chr4_77657194     ZGre    A    G        0      0        2 
   4   chr4_77657194     ZHar    A    G        0      0        2 
   4   chr4_77657194   Sample    A    G        1      2        2 
   4   chr4_77660609     AAsi    T    A        0      0        2 
   4   chr4_77660609     AKia    T    A        0      0        2 
   4   chr4_77660609     AOna    T    A        0      0        2 
   4   chr4_77660609     ASom    T    A        0      0        2 
   4   chr4_77660609     HCab    T    A        0      0        2 
   4   chr4_77660609     HPrz    T    A        0      0        2 
   4   chr4_77660609     ZBoe    T    A        0      0        2 
   4   chr4_77660609     ZGre    T    A      0.5      1        2 
   4   chr4_77660609     ZHar    T    A        0      0        2 
   4   chr4_77660609   Sample    T    A        0      0        2 
   4   chr4_77661341     AAsi    T    C        1      2        2 
   4   chr4_77661341     AKia    T    C        0      0        2 
   4   chr4_77661341     AOna    T    C        0      0        2 
   4   chr4_77661341     ASom    T    C        1      2        2 
   4   chr4_77661341     HCab    T    C        0      0        2 
   4   chr4_77661341     HPrz    T    C        0      0        2 
   4   chr4_77661341     ZBoe    T    C        0      0        2 
   4   chr4_77661341     ZGre    T    C        0      0        2 
   4   chr4_77661341     ZHar    T    C        0      0        2 
   4   chr4_77661341   Sample    T    C        0      0        2 
   4   chr4_77663393     AAsi    G    A        0      0        2 
   4   chr4_77663393     AKia    G    A        0      0        2 
   4   chr4_77663393     AOna    G    A        0      0        2 
   4   chr4_77663393     ASom    G    A        0      0        2 
   4   chr4_77663393     HCab    G    A        1      2        2 
   4   chr4_77663393     HPrz    G    A        1      2        2 
   4   chr4_77663393     ZBoe    G    A        0      0        2 
   4   chr4_77663393     ZGre    G    A        0      0        2 
   4   chr4_77663393     ZHar    G    A        0      0        2 
   4   chr4_77663393   Sample    G    A        1      2        2 
   4   chr4_77664974     AAsi    C    A        0      0        2 
   4   chr4_77664974     AKia    C    A        0      0        2 
   4   chr4_77664974     AOna    C    A      0.5      1        2 
   4   chr4_77664974     ASom    C    A        0      0        2 
   4   chr4_77664974     HCab    C    A        0      0        2 
   4   chr4_77664974     HPrz    C    A        0      0        2 
   4   chr4_77664974     ZBoe    C    A        0      0        2 
   4   chr4_77664974     ZGre    C    A        0      0        2 
   4   chr4_77664974     ZHar    C    A        0      0        2 
   4   chr4_77664974   Sample    C    A        0      0        2 
   4   chr4_77665845     AAsi    T    G        0      0        2 
   4   chr4_77665845     AKia    T    G        0      0        2 
   4   chr4_77665845     AOna    T    G        0      0        2 
   4   chr4_77665845     ASom    T    G        0      0        2 
   4   chr4_77665845     HCab    T    G        1      2        2 
   4   chr4_77665845     HPrz    T    G        1      2        2 
   4   chr4_77665845     ZBoe    T    G        0      0        2 
   4   chr4_77665845     ZGre    T    G        0      0        2 
   4   chr4_77665845     ZHar    T    G        0      0        2 
   4   chr4_77665845   Sample    T    G        1      2        2 
   4   chr4_77668167     AAsi    C    T        0      0        2 
   4   chr4_77668167     AKia    C    T        0      0        2 
   4   chr4_77668167     AOna    C    T        0      0        2 
   4   chr4_77668167     ASom    C    T        0      0        2 
   4   chr4_77668167     HCab    C    T        1      2        2 
   4   chr4_77668167     HPrz    C    T        1      2        2 
   4   chr4_77668167     ZBoe    C    T        0      0        2 
   4   chr4_77668167     ZGre    C    T        0      0        2 
   4   chr4_77668167     ZHar    C    T        0      0        2 
   4   chr4_77668167   Sample    C    T        1      2        2 
   4   chr4_77668399     AAsi    G    A        0      0        2 
   4   chr4_77668399     AKia    G    A        0      0        2 
   4   chr4_77668399     AOna    G    A        0      0        2 
   4   chr4_77668399     ASom    G    A        0      0        2 
   4   chr4_77668399     HCab    G    A        1      2        2 
   4   chr4_77668399     HPrz    G    A        1      2        2 
   4   chr4_77668399     ZBoe    G    A        0      0        2 
   4   chr4_77668399     ZGre    G    A        0      0        2 
   4   chr4_77668399     ZHar    G    A        0      0        2 
   4   chr4_77668399   Sample    G    A        1      2        2 
   4   chr4_77681023     AAsi    C    T        0      0        2 
   4   chr4_77681023     AKia    C    T        0      0        2 
   4   chr4_77681023     AOna    C    T        0      0        2 
   4   chr4_77681023     ASom    C    T        0      0        2 
   4   chr4_77681023     HCab    C    T        1      2        2 
   4   chr4_77681023     HPrz    C    T        1      2        2 
   4   chr4_77681023     ZBoe    C    T        0      0        2 
   4   chr4_77681023     ZGre    C    T        0      0        2 
   4   chr4_77681023     ZHar    C    T        0      0        2 
   4   chr4_77681023   Sample    C    T        1      2        2 
   4   chr4_77682612     AAsi    G    A      0.5      1        2 
   4   chr4_77682612     AKia    G    A        0      0        2 
   4   chr4_77682612     AOna    G    A        0      0        2 
   4   chr4_77682612     ASom    G    A        0      0        2 
   4   chr4_77682612     HCab    G    A        0      0        2 
   4   chr4_77682612     HPrz    G    A        0      0        2 
   4   chr4_77682612     ZBoe    G    A        0      0        2 
   4   chr4_77682612     ZGre    G    A        0      0        2 
   4   chr4_77682612     ZHar    G    A        0      0        2 
   4   chr4_77682612   Sample    G    A        0      0        2 
   4   chr4_77687265     AAsi    T    G        0      0        2 
   4   chr4_77687265     AKia    T    G        0      0        2 
   4   chr4_77687265     AOna    T    G        0      0        2 
   4   chr4_77687265     ASom    T    G        0      0        2 
   4   chr4_77687265     HCab    T    G        0      0        2 
   4   chr4_77687265     HPrz    T    G        0      0        2 
   4   chr4_77687265     ZBoe    T    G        0      0        2 
   4   chr4_77687265     ZGre    T    G        0      0        2 
   4   chr4_77687265     ZHar    T    G      0.5      1        2 
   4   chr4_77687265   Sample    T    G        0      0        2 
   4   chr4_77693930     AAsi    C    A      0.5      1        2 
   4   chr4_77693930     AKia    C    A        0      0        2 
   4   chr4_77693930     AOna    C    A        0      0        2 
   4   chr4_77693930     ASom    C    A        0      0        2 
   4   chr4_77693930     HCab    C    A        0      0        2 
   4   chr4_77693930     HPrz    C    A        0      0        2 
   4   chr4_77693930     ZBoe    C    A        0      0        2 
   4   chr4_77693930     ZGre    C    A        0      0        2 
   4   chr4_77693930     ZHar    C    A        0      0        2 
   4   chr4_77693930   Sample    C    A        0      0        2 
   4   chr4_77697118     AAsi    A    G        0      0        2 
   4   chr4_77697118     AKia    A    G        0      0        2 
   4   chr4_77697118     AOna    A    G        0      0        2 
   4   chr4_77697118     ASom    A    G        0      0        2 
   4   chr4_77697118     HCab    A    G        1      2        2 
   4   chr4_77697118     HPrz    A    G        1      2        2 
   4   chr4_77697118     ZBoe    A    G        0      0        2 
   4   chr4_77697118     ZGre    A    G        0      0        2 
   4   chr4_77697118     ZHar    A    G        0      0        2 
   4   chr4_77697118   Sample    A    G        1      2        2 
   4   chr4_77706762     AAsi    A    G        0      0        2 
   4   chr4_77706762     AKia    A    G        0      0        2 
   4   chr4_77706762     AOna    A    G        0      0        2 
   4   chr4_77706762     ASom    A    G        0      0        2 
   4   chr4_77706762     HCab    A    G        1      2        2 
   4   chr4_77706762     HPrz    A    G        1      2        2 
   4   chr4_77706762     ZBoe    A    G        0      0        2 
   4   chr4_77706762     ZGre    A    G        0      0        2 
   4   chr4_77706762     ZHar    A    G        0      0        2 
   4   chr4_77706762   Sample    A    G        1      2        2 
   4   chr4_77711639     AAsi    A    G        0      0        2 
   4   chr4_77711639     AKia    A    G        0      0        2 
   4   chr4_77711639     AOna    A    G        0      0        2 
   4   chr4_77711639     ASom    A    G        0      0        2 
   4   chr4_77711639     HCab    A    G        1      2        2 
   4   chr4_77711639     HPrz    A    G        1      2        2 
   4   chr4_77711639     ZBoe    A    G        0      0        2 
   4   chr4_77711639     ZGre    A    G        0      0        2 
   4   chr4_77711639     ZHar    A    G        0      0        2 
   4   chr4_77711639   Sample    A    G        1      2        2 
   4   chr4_77712067     AAsi    A    G        0      0        2 
   4   chr4_77712067     AKia    A    G        0      0        2 
   4   chr4_77712067     AOna    A    G        0      0        2 
   4   chr4_77712067     ASom    A    G        0      0        2 
   4   chr4_77712067     HCab    A    G        1      2        2 
   4   chr4_77712067     HPrz    A    G        1      2        2 
   4   chr4_77712067     ZBoe    A    G        0      0        2 
   4   chr4_77712067     ZGre    A    G        0      0        2 
   4   chr4_77712067     ZHar    A    G        0      0        2 
   4   chr4_77712067   Sample    A    G        1      2        2 
   4   chr4_77713460     AAsi    C    T        0      0        2 
   4   chr4_77713460     AKia    C    T        0      0        2 
   4   chr4_77713460     AOna    C    T        0      0        2 
   4   chr4_77713460     ASom    C    T        0      0        2 
   4   chr4_77713460     HCab    C    T        1      2        2 
   4   chr4_77713460     HPrz    C    T        1      2        2 
   4   chr4_77713460     ZBoe    C    T        0      0        2 
   4   chr4_77713460     ZGre    C    T        0      0        2 
   4   chr4_77713460     ZHar    C    T        0      0        2 
   4   chr4_77713460   Sample    C    T        1      2        2 
   4   chr4_77727044     AAsi    C    A        0      0        2 
   4   chr4_77727044     AKia    C    A        0      0        2 
   4   chr4_77727044     AOna    C    A      0.5      1        2 
   4   chr4_77727044     ASom    C    A        0      0        2 
   4   chr4_77727044     HCab    C    A        0      0        2 
   4   chr4_77727044     HPrz    C    A        0      0        2 
   4   chr4_77727044     ZBoe    C    A        0      0        2 
   4   chr4_77727044     ZGre    C    A        0      0        2 
   4   chr4_77727044     ZHar    C    A        0      0        2 
   4   chr4_77727044   Sample    C    A        0      0        2 
   4   chr4_77739988     AAsi    T    C        0      0        2 
   4   chr4_77739988     AKia    T    C        0      0        2 
   4   chr4_77739988     AOna    T    C        0      0        2 
   4   chr4_77739988     ASom    T    C        0      0        2 
   4   chr4_77739988     HCab    T    C        0      0        2 
   4   chr4_77739988     HPrz    T    C        1      2        2 
   4   chr4_77739988     ZBoe    T    C        0      0        2 
   4   chr4_77739988     ZGre    T    C        0      0        2 
   4   chr4_77739988     ZHar    T    C        0      0        2 
   4   chr4_77739988   Sample    T    C        1      2        2 
   4   chr4_77740837     AAsi    A    G        0      0        2 
   4   chr4_77740837     AKia    A    G        0      0        2 
   4   chr4_77740837     AOna    A    G        0      0        2 
   4   chr4_77740837     ASom    A    G        1      2        2 
   4   chr4_77740837     HCab    A    G        0      0        2 
   4   chr4_77740837     HPrz    A    G        0      0        2 
   4   chr4_77740837     ZBoe    A    G        0      0        2 
   4   chr4_77740837     ZGre    A    G        0      0        2 
   4   chr4_77740837     ZHar    A    G        0      0        2 
   4   chr4_77740837   Sample    A    G        0      0        2 
   4   chr4_77741941     AAsi    A    G        0      0        2 
   4   chr4_77741941     AKia    A    G        0      0        2 
   4   chr4_77741941     AOna    A    G        0      0        2 
   4   chr4_77741941     ASom    A    G        0      0        2 
   4   chr4_77741941     HCab    A    G        0      0        2 
   4   chr4_77741941     HPrz    A    G        0      0        2 
   4   chr4_77741941     ZBoe    A    G        0      0        2 
   4   chr4_77741941     ZGre    A    G        0      0        2 
   4   chr4_77741941     ZHar    A    G        1      2        2 
   4   chr4_77741941   Sample    A    G        0      0        2 
   4   chr4_77743794     AAsi    G    A        0      0        2 
   4   chr4_77743794     AKia    G    A        0      0        2 
   4   chr4_77743794     AOna    G    A        0      0        2 
   4   chr4_77743794     ASom    G    A        0      0        2 
   4   chr4_77743794     HCab    G    A      0.5      1        2 
   4   chr4_77743794     HPrz    G    A        1      2        2 
   4   chr4_77743794     ZBoe    G    A        0      0        2 
   4   chr4_77743794     ZGre    G    A        0      0        2 
   4   chr4_77743794     ZHar    G    A        0      0        2 
   4   chr4_77743794   Sample    G    A        1      2        2 
   4   chr4_77760671     AAsi    C    T        0      0        2 
   4   chr4_77760671     AKia    C    T        0      0        2 
   4   chr4_77760671     AOna    C    T        0      0        2 
   4   chr4_77760671     ASom    C    T        0      0        2 
   4   chr4_77760671     HCab    C    T      0.5      1        2 
   4   chr4_77760671     HPrz    C    T        0      0        2 
   4   chr4_77760671     ZBoe    C    T        0      0        2 
   4   chr4_77760671     ZGre    C    T        0      0        2 
   4   chr4_77760671     ZHar    C    T        0      0        2 
   4   chr4_77760671   Sample    C    T        0      0        2 
   4   chr4_77763554     AAsi    G    A        0      0        2 
   4   chr4_77763554     AKia    G    A        0      0        2 
   4   chr4_77763554     AOna    G    A        0      0        2 
   4   chr4_77763554     ASom    G    A        0      0        2 
   4   chr4_77763554     HCab    G    A        1      2        2 
   4   chr4_77763554     HPrz    G    A        1      2        2 
   4   chr4_77763554     ZBoe    G    A        0      0        2 
   4   chr4_77763554     ZGre    G    A        0      0        2 
   4   chr4_77763554     ZHar    G    A        0      0        2 
   4   chr4_77763554   Sample    G    A        1      2        2 
   4   chr4_77764605     AAsi    A    T        0      0        2 
   4   chr4_77764605     AKia    A    T        1      2        2 
   4   chr4_77764605     AOna    A    T        0      0        2 
   4   chr4_77764605     ASom    A    T        0      0        2 
   4   chr4_77764605     HCab    A    T        0      0        2 
   4   chr4_77764605     HPrz    A    T        0      0        2 
   4   chr4_77764605     ZBoe    A    T        0      0        2 
   4   chr4_77764605     ZGre    A    T        0      0        2 
   4   chr4_77764605     ZHar    A    T        0      0        2 
   4   chr4_77764605   Sample    A    T        0      0        2 
   4   chr4_77768642     AAsi    A    G        0      0        2 
   4   chr4_77768642     AKia    A    G        0      0        2 
   4   chr4_77768642     AOna    A    G      0.5      1        2 
   4   chr4_77768642     ASom    A    G        0      0        2 
   4   chr4_77768642     HCab    A    G        0      0        2 
   4   chr4_77768642     HPrz    A    G        0      0        2 
   4   chr4_77768642     ZBoe    A    G        0      0        2 
   4   chr4_77768642     ZGre    A    G        0      0        2 
   4   chr4_77768642     ZHar    A    G        0      0        2 
   4   chr4_77768642   Sample    A    G        0      0        2 
   4   chr4_77769695     AAsi    T    C        0      0        2 
   4   chr4_77769695     AKia    T    C        0      0        2 
   4   chr4_77769695     AOna    T    C        0      0        2 
   4   chr4_77769695     ASom    T    C        0      0        2 
   4   chr4_77769695     HCab    T    C        0      0        2 
   4   chr4_77769695     HPrz    T    C      0.5      1        2 
   4   chr4_77769695     ZBoe    T    C        0      0        2 
   4   chr4_77769695     ZGre    T    C        0      0        2 
   4   chr4_77769695     ZHar    T    C        0      0        2 
   4   chr4_77769695   Sample    T    C        0      0        2 
   4   chr4_77770900     AAsi    C    T        0      0        2 
   4   chr4_77770900     AKia    C    T        0      0        2 
   4   chr4_77770900     AOna    C    T        0      0        2 
   4   chr4_77770900     ASom    C    T        0      0        2 
   4   chr4_77770900     HCab    C    T        1      2        2 
   4   chr4_77770900     HPrz    C    T        1      2        2 
   4   chr4_77770900     ZBoe    C    T        0      0        2 
   4   chr4_77770900     ZGre    C    T        0      0        2 
   4   chr4_77770900     ZHar    C    T        0      0        2 
   4   chr4_77770900   Sample    C    T        1      2        2 
   4   chr4_77777070     AAsi    A    G        0      0        2 
   4   chr4_77777070     AKia    A    G        1      2        2 
   4   chr4_77777070     AOna    A    G        1      2        2 
   4   chr4_77777070     ASom    A    G        0      0        2 
   4   chr4_77777070     HCab    A    G        0      0        2 
   4   chr4_77777070     HPrz    A    G        0      0        2 
   4   chr4_77777070     ZBoe    A    G        1      2        2 
   4   chr4_77777070     ZGre    A    G        0      0        2 
   4   chr4_77777070     ZHar    A    G        0      0        2 
   4   chr4_77777070   Sample    A    G        0      0        2 
   4   chr4_77785433     AAsi    G    C        0      0        2 
   4   chr4_77785433     AKia    G    C        0      0        2 
   4   chr4_77785433     AOna    G    C        0      0        2 
   4   chr4_77785433     ASom    G    C        0      0        2 
   4   chr4_77785433     HCab    G    C        1      2        2 
   4   chr4_77785433     HPrz    G    C        1      2        2 
   4   chr4_77785433     ZBoe    G    C        0      0        2 
   4   chr4_77785433     ZGre    G    C        0      0        2 
   4   chr4_77785433     ZHar    G    C        0      0        2 
   4   chr4_77785433   Sample    G    C        1      2        2 
   4   chr4_77786426     AAsi    A    T        0      0        2 
   4   chr4_77786426     AKia    A    T        0      0        2 
   4   chr4_77786426     AOna    A    T        0      0        2 
   4   chr4_77786426     ASom    A    T        0      0        2 
   4   chr4_77786426     HCab    A    T        0      0        2 
   4   chr4_77786426     HPrz    A    T        0      0        2 
   4   chr4_77786426     ZBoe    A    T        0      0        2 
   4   chr4_77786426     ZGre    A    T        0      0        2 
   4   chr4_77786426     ZHar    A    T      0.5      1        2 
   4   chr4_77786426   Sample    A    T        0      0        2 
   4   chr4_77811237     AAsi    T    G        0      0        2 
   4   chr4_77811237     AKia    T    G        0      0        2 
   4   chr4_77811237     AOna    T    G        0      0        2 
   4   chr4_77811237     ASom    T    G        0      0        2 
   4   chr4_77811237     HCab    T    G        1      2        2 
   4   chr4_77811237     HPrz    T    G        1      2        2 
   4   chr4_77811237     ZBoe    T    G        0      0        2 
   4   chr4_77811237     ZGre    T    G        0      0        2 
   4   chr4_77811237     ZHar    T    G        0      0        2 
   4   chr4_77811237   Sample    T    G        1      2        2 
   4   chr4_77814968     AAsi    C    T        0      0        2 
   4   chr4_77814968     AKia    C    T        0      0        2 
   4   chr4_77814968     AOna    C    T        0      0        2 
   4   chr4_77814968     ASom    C    T        0      0        2 
   4   chr4_77814968     HCab    C    T        1      2        2 
   4   chr4_77814968     HPrz    C    T        1      2        2 
   4   chr4_77814968     ZBoe    C    T        0      0        2 
   4   chr4_77814968     ZGre    C    T        0      0        2 
   4   chr4_77814968     ZHar    C    T        0      0        2 
   4   chr4_77814968   Sample    C    T        1      2        2 
   4   chr4_77818151     AAsi    C    T        0      0        2 
   4   chr4_77818151     AKia    C    T        0      0        2 
   4   chr4_77818151     AOna    C    T        0      0        2 
   4   chr4_77818151     ASom    C    T        0      0        2 
   4   chr4_77818151     HCab    C    T        1      2        2 
   4   chr4_77818151     HPrz    C    T        1      2        2 
   4   chr4_77818151     ZBoe    C    T        0      0        2 
   4   chr4_77818151     ZGre    C    T        0      0        2 
   4   chr4_77818151     ZHar    C    T        0      0        2 
   4   chr4_77818151   Sample    C    T        1      2        2 
   4   chr4_77820905     AAsi    T    C        0      0        2 
   4   chr4_77820905     AKia    T    C        0      0        2 
   4   chr4_77820905     AOna    T    C        0      0        2 
   4   chr4_77820905     ASom    T    C        0      0        2 
   4   chr4_77820905     HCab    T    C        1      2        2 
   4   chr4_77820905     HPrz    T    C        1      2        2 
   4   chr4_77820905     ZBoe    T    C        0      0        2 
   4   chr4_77820905     ZGre    T    C        0      0        2 
   4   chr4_77820905     ZHar    T    C        0      0        2 
   4   chr4_77820905   Sample    T    C        1      2        2 
   4   chr4_77821356     AAsi    A    G        0      0        2 
   4   chr4_77821356     AKia    A    G        0      0        2 
   4   chr4_77821356     AOna    A    G        0      0        2 
   4   chr4_77821356     ASom    A    G        0      0        2 
   4   chr4_77821356     HCab    A    G        1      2        2 
   4   chr4_77821356     HPrz    A    G        1      2        2 
   4   chr4_77821356     ZBoe    A    G        0      0        2 
   4   chr4_77821356     ZGre    A    G        0      0        2 
   4   chr4_77821356     ZHar    A    G        0      0        2 
   4   chr4_77821356   Sample    A    G        1      2        2 
   4   chr4_77822262     AAsi    A    G      0.5      1        2 
   4   chr4_77822262     AKia    A    G        0      0        2 
   4   chr4_77822262     AOna    A    G        0      0        2 
   4   chr4_77822262     ASom    A    G        0      0        2 
   4   chr4_77822262     HCab    A    G        0      0        2 
   4   chr4_77822262     HPrz    A    G        0      0        2 
   4   chr4_77822262     ZBoe    A    G        0      0        2 
   4   chr4_77822262     ZGre    A    G        0      0        2 
   4   chr4_77822262     ZHar    A    G        0      0        2 
   4   chr4_77822262   Sample    A    G        0      0        2 
   4   chr4_77840789     AAsi    C    T        0      0        2 
   4   chr4_77840789     AKia    C    T        0      0        2 
   4   chr4_77840789     AOna    C    T        0      0        2 
   4   chr4_77840789     ASom    C    T        0      0        2 
   4   chr4_77840789     HCab    C    T        1      2        2 
   4   chr4_77840789     HPrz    C    T        1      2        2 
   4   chr4_77840789     ZBoe    C    T        0      0        2 
   4   chr4_77840789     ZGre    C    T        0      0        2 
   4   chr4_77840789     ZHar    C    T        0      0        2 
   4   chr4_77840789   Sample    C    T        1      2        2 
   4   chr4_77841214     AAsi    G    A        0      0        2 
   4   chr4_77841214     AKia    G    A        0      0        2 
   4   chr4_77841214     AOna    G    A        0      0        2 
   4   chr4_77841214     ASom    G    A        0      0        2 
   4   chr4_77841214     HCab    G    A        1      2        2 
   4   chr4_77841214     HPrz    G    A        1      2        2 
   4   chr4_77841214     ZBoe    G    A        0      0        2 
   4   chr4_77841214     ZGre    G    A        0      0        2 
   4   chr4_77841214     ZHar    G    A        0      0        2 
   4   chr4_77841214   Sample    G    A        1      2        2 
   4   chr4_77853216     AAsi    T    C        0      0        2 
   4   chr4_77853216     AKia    T    C        1      2        2 
   4   chr4_77853216     AOna    T    C        0      0        2 
   4   chr4_77853216     ASom    T    C        0      0        2 
   4   chr4_77853216     HCab    T    C        0      0        2 
   4   chr4_77853216     HPrz    T    C        0      0        2 
   4   chr4_77853216     ZBoe    T    C        0      0        2 
   4   chr4_77853216     ZGre    T    C        0      0        2 
   4   chr4_77853216     ZHar    T    C        0      0        2 
   4   chr4_77853216   Sample    T    C        0      0        2 
   4   chr4_77864875     AAsi    A    G        1      2        2 
   4   chr4_77864875     AKia    A    G        1      2        2 
   4   chr4_77864875     AOna    A    G        0      0        2 
   4   chr4_77864875     ASom    A    G        1      2        2 
   4   chr4_77864875     HCab    A    G        0      0        2 
   4   chr4_77864875     HPrz    A    G        0      0        2 
   4   chr4_77864875     ZBoe    A    G        0      0        2 
   4   chr4_77864875     ZGre    A    G        0      0        2 
   4   chr4_77864875     ZHar    A    G        0      0        2 
   4   chr4_77864875   Sample    A    G        0      0        2 
   4   chr4_77867733     AAsi    A    G        0      0        2 
   4   chr4_77867733     AKia    A    G        0      0        2 
   4   chr4_77867733     AOna    A    G        0      0        2 
   4   chr4_77867733     ASom    A    G        0      0        2 
   4   chr4_77867733     HCab    A    G        1      2        2 
   4   chr4_77867733     HPrz    A    G        1      2        2 
   4   chr4_77867733     ZBoe    A    G        0      0        2 
   4   chr4_77867733     ZGre    A    G        0      0        2 
   4   chr4_77867733     ZHar    A    G        0      0        2 
   4   chr4_77867733   Sample    A    G        1      2        2 
   4   chr4_77872846     AAsi    C    A        0      0        2 
   4   chr4_77872846     AKia    C    A        0      0        2 
   4   chr4_77872846     AOna    C    A        0      0        2 
   4   chr4_77872846     ASom    C    A        0      0        2 
   4   chr4_77872846     HCab    C    A        0      0        2 
   4   chr4_77872846     HPrz    C    A        0      0        2 
   4   chr4_77872846     ZBoe    C    A        0      0        2 
   4   chr4_77872846     ZGre    C    A      0.5      1        2 
   4   chr4_77872846     ZHar    C    A        0      0        2 
   4   chr4_77872846   Sample    C    A        0      0        2 
   4   chr4_77874145     AAsi    T    C        0      0        2 
   4   chr4_77874145     AKia    T    C        0      0        2 
   4   chr4_77874145     AOna    T    C        0      0        2 
   4   chr4_77874145     ASom    T    C        0      0        2 
   4   chr4_77874145     HCab    T    C        1      2        2 
   4   chr4_77874145     HPrz    T    C        1      2        2 
   4   chr4_77874145     ZBoe    T    C        0      0        2 
   4   chr4_77874145     ZGre    T    C        0      0        2 
   4   chr4_77874145     ZHar    T    C        0      0        2 
   4   chr4_77874145   Sample    T    C        1      2        2 
   4   chr4_77885289     AAsi    G    T        0      0        2 
   4   chr4_77885289     AKia    G    T        0      0        2 
   4   chr4_77885289     AOna    G    T      0.5      1        2 
   4   chr4_77885289     ASom    G    T        0      0        2 
   4   chr4_77885289     HCab    G    T        0      0        2 
   4   chr4_77885289     HPrz    G    T        0      0        2 
   4   chr4_77885289     ZBoe    G    T        0      0        2 
   4   chr4_77885289     ZGre    G    T        0      0        2 
   4   chr4_77885289     ZHar    G    T        0      0        2 
   4   chr4_77885289   Sample    G    T        0      0        2 
   4   chr4_77887176     AAsi    G    A        0      0        2 
   4   chr4_77887176     AKia    G    A        0      0        2 
   4   chr4_77887176     AOna    G    A        0      0        2 
   4   chr4_77887176     ASom    G    A        0      0        2 
   4   chr4_77887176     HCab    G    A        0      0        2 
   4   chr4_77887176     HPrz    G    A        0      0        2 
   4   chr4_77887176     ZBoe    G    A        1      2        2 
   4   chr4_77887176     ZGre    G    A        1      2        2 
   4   chr4_77887176     ZHar    G    A        1      2        2 
   4   chr4_77887176   Sample    G    A        0      0        2 
   4   chr4_77900439     AAsi    A    T        0      0        2 
   4   chr4_77900439     AKia    A    T        1      2        2 
   4   chr4_77900439     AOna    A    T        1      2        2 
   4   chr4_77900439     ASom    A    T        0      0        2 
   4   chr4_77900439     HCab    A    T        0      0        2 
   4   chr4_77900439     HPrz    A    T        0      0        2 
   4   chr4_77900439     ZBoe    A    T        0      0        2 
   4   chr4_77900439     ZGre    A    T        0      0        2 
   4   chr4_77900439     ZHar    A    T        0      0        2 
   4   chr4_77900439   Sample    A    T        0      0        2 
   4   chr4_77902082     AAsi    C    T        0      0        2 
   4   chr4_77902082     AKia    C    T        0      0        2 
   4   chr4_77902082     AOna    C    T        0      0        2 
   4   chr4_77902082     ASom    C    T        0      0        2 
   4   chr4_77902082     HCab    C    T        1      2        2 
   4   chr4_77902082     HPrz    C    T        1      2        2 
   4   chr4_77902082     ZBoe    C    T        0      0        2 
   4   chr4_77902082     ZGre    C    T        0      0        2 
   4   chr4_77902082     ZHar    C    T        0      0        2 
   4   chr4_77902082   Sample    C    T        1      2        2 
   4   chr4_77908252     AAsi    A    C        0      0        2 
   4   chr4_77908252     AKia    A    C        0      0        2 
   4   chr4_77908252     AOna    A    C        0      0        2 
   4   chr4_77908252     ASom    A    C        0      0        2 
   4   chr4_77908252     HCab    A    C        0      0        2 
   4   chr4_77908252     HPrz    A    C        0      0        2 
   4   chr4_77908252     ZBoe    A    C      0.5      1        2 
   4   chr4_77908252     ZGre    A    C        0      0        2 
   4   chr4_77908252     ZHar    A    C        0      0        2 
   4   chr4_77908252   Sample    A    C        0      0        2 
   4   chr4_77915273     AAsi    A    T        0      0        2 
   4   chr4_77915273     AKia    A    T      0.5      1        2 
   4   chr4_77915273     AOna    A    T        0      0        2 
   4   chr4_77915273     ASom    A    T        0      0        2 
   4   chr4_77915273     HCab    A    T        0      0        2 
   4   chr4_77915273     HPrz    A    T        0      0        2 
   4   chr4_77915273     ZBoe    A    T        0      0        2 
   4   chr4_77915273     ZGre    A    T        0      0        2 
   4   chr4_77915273     ZHar    A    T        0      0        2 
   4   chr4_77915273   Sample    A    T        0      0        2 
   4   chr4_77928121     AAsi    C    G        0      0        2 
   4   chr4_77928121     AKia    C    G        0      0        2 
   4   chr4_77928121     AOna    C    G        0      0        2 
   4   chr4_77928121     ASom    C    G        0      0        2 
   4   chr4_77928121     HCab    C    G        1      2        2 
   4   chr4_77928121     HPrz    C    G        1      2        2 
   4   chr4_77928121     ZBoe    C    G        0      0        2 
   4   chr4_77928121     ZGre    C    G        0      0        2 
   4   chr4_77928121     ZHar    C    G        0      0        2 
   4   chr4_77928121   Sample    C    G        1      2        2 
   4   chr4_77934613     AAsi    A    G        0      0        2 
   4   chr4_77934613     AKia    A    G        0      0        2 
   4   chr4_77934613     AOna    A    G        0      0        2 
   4   chr4_77934613     ASom    A    G        0      0        2 
   4   chr4_77934613     HCab    A    G        1      2        2 
   4   chr4_77934613     HPrz    A    G        1      2        2 
   4   chr4_77934613     ZBoe    A    G        0      0        2 
   4   chr4_77934613     ZGre    A    G        0      0        2 
   4   chr4_77934613     ZHar    A    G        0      0        2 
   4   chr4_77934613   Sample    A    G        1      2        2 
   4   chr4_77943160     AAsi    T    C        0      0        2 
   4   chr4_77943160     AKia    T    C        0      0        2 
   4   chr4_77943160     AOna    T    C        0      0        2 
   4   chr4_77943160     ASom    T    C        0      0        2 
   4   chr4_77943160     HCab    T    C        0      0        2 
   4   chr4_77943160     HPrz    T    C        1      2        2 
   4   chr4_77943160     ZBoe    T    C        0      0        2 
   4   chr4_77943160     ZGre    T    C        0      0        2 
   4   chr4_77943160     ZHar    T    C        0      0        2 
   4   chr4_77943160   Sample    T    C        0      0        2 
   4   chr4_77945452     AAsi    C    T        0      0        2 
   4   chr4_77945452     AKia    C    T        0      0        2 
   4   chr4_77945452     AOna    C    T        0      0        2 
   4   chr4_77945452     ASom    C    T        0      0        2 
   4   chr4_77945452     HCab    C    T        0      0        2 
   4   chr4_77945452     HPrz    C    T        0      0        2 
   4   chr4_77945452     ZBoe    C    T        0      0        2 
   4   chr4_77945452     ZGre    C    T        1      2        2 
   4   chr4_77945452     ZHar    C    T        0      0        2 
   4   chr4_77945452   Sample    C    T        0      0        2 
   4   chr4_77946561     AAsi    T    C        0      0        2 
   4   chr4_77946561     AKia    T    C        0      0        2 
   4   chr4_77946561     AOna    T    C        0      0        2 
   4   chr4_77946561     ASom    T    C        0      0        2 
   4   chr4_77946561     HCab    T    C        1      2        2 
   4   chr4_77946561     HPrz    T    C        1      2        2 
   4   chr4_77946561     ZBoe    T    C        0      0        2 
   4   chr4_77946561     ZGre    T    C        0      0        2 
   4   chr4_77946561     ZHar    T    C        0      0        2 
   4   chr4_77946561   Sample    T    C        1      2        2 
   4   chr4_77951266     AAsi    C    A        0      0        2 
   4   chr4_77951266     AKia    C    A        0      0        2 
   4   chr4_77951266     AOna    C    A        0      0        2 
   4   chr4_77951266     ASom    C    A        0      0        2 
   4   chr4_77951266     HCab    C    A        1      2        2 
   4   chr4_77951266     HPrz    C    A        1      2        2 
   4   chr4_77951266     ZBoe    C    A        0      0        2 
   4   chr4_77951266     ZGre    C    A        0      0        2 
   4   chr4_77951266     ZHar    C    A        0      0        2 
   4   chr4_77951266   Sample    C    A        1      2        2 
   4   chr4_77960403     AAsi    A    G        0      0        2 
   4   chr4_77960403     AKia    A    G        0      0        2 
   4   chr4_77960403     AOna    A    G        0      0        2 
   4   chr4_77960403     ASom    A    G        0      0        2 
   4   chr4_77960403     HCab    A    G        1      2        2 
   4   chr4_77960403     HPrz    A    G        1      2        2 
   4   chr4_77960403     ZBoe    A    G        0      0        2 
   4   chr4_77960403     ZGre    A    G        0      0        2 
   4   chr4_77960403     ZHar    A    G        0      0        2 
   4   chr4_77960403   Sample    A    G        1      2        2 
   4   chr4_77970025     AAsi    C    T        0      0        2 
   4   chr4_77970025     AKia    C    T        0      0        2 
   4   chr4_77970025     AOna    C    T        0      0        2 
   4   chr4_77970025     ASom    C    T        0      0        2 
   4   chr4_77970025     HCab    C    T        1      2        2 
   4   chr4_77970025     HPrz    C    T        1      2        2 
   4   chr4_77970025     ZBoe    C    T        0      0        2 
   4   chr4_77970025     ZGre    C    T        0      0        2 
   4   chr4_77970025     ZHar    C    T        0      0        2 
   4   chr4_77970025   Sample    C    T        1      2        2 
   4   chr4_77975344     AAsi    A    G        0      0        2 
   4   chr4_77975344     AKia    A    G        0      0        2 
   4   chr4_77975344     AOna    A    G        0      0        2 
   4   chr4_77975344     ASom    A    G        0      0        2 
   4   chr4_77975344     HCab    A    G      0.5      1        2 
   4   chr4_77975344     HPrz    A    G        0      0        2 
   4   chr4_77975344     ZBoe    A    G        0      0        2 
   4   chr4_77975344     ZGre    A    G        0      0        2 
   4   chr4_77975344     ZHar    A    G        0      0        2 
```
