## Supplementary File 10. Zonkey (Schubert et al. 2017) report for donkey specimen Ancient10. for "No genetic evidence yet for hinnies at Mazongshan (400-160 BCE), northwestern China": incl_ts.frq.strat (part 71 of 312)

```
   4   chr4_77975344   Sample    A    G        0      0        2 
   4   chr4_77982159     AAsi    A    G      0.5      1        2 
   4   chr4_77982159     AKia    A    G        0      0        2 
   4   chr4_77982159     AOna    A    G        0      0        2 
   4   chr4_77982159     ASom    A    G        0      0        2 
   4   chr4_77982159     HCab    A    G        0      0        2 
   4   chr4_77982159     HPrz    A    G        0      0        2 
   4   chr4_77982159     ZBoe    A    G        0      0        2 
   4   chr4_77982159     ZGre    A    G      0.5      1        2 
   4   chr4_77982159     ZHar    A    G        0      0        2 
   4   chr4_77982159   Sample    A    G        0      0        2 
   4   chr4_77990665     AAsi    C    G        0      0        2 
   4   chr4_77990665     AKia    C    G        0      0        2 
   4   chr4_77990665     AOna    C    G        0      0        2 
   4   chr4_77990665     ASom    C    G        0      0        2 
   4   chr4_77990665     HCab    C    G        1      2        2 
   4   chr4_77990665     HPrz    C    G        1      2        2 
   4   chr4_77990665     ZBoe    C    G        0      0        2 
   4   chr4_77990665     ZGre    C    G        0      0        2 
   4   chr4_77990665     ZHar    C    G        0      0        2 
   4   chr4_77990665   Sample    C    G        1      2        2 
   4   chr4_78002057     AAsi    C    G        0      0        2 
   4   chr4_78002057     AKia    C    G        0      0        2 
   4   chr4_78002057     AOna    C    G      0.5      1        2 
   4   chr4_78002057     ASom    C    G        0      0        2 
   4   chr4_78002057     HCab    C    G        0      0        2 
   4   chr4_78002057     HPrz    C    G        0      0        2 
   4   chr4_78002057     ZBoe    C    G        0      0        2 
   4   chr4_78002057     ZGre    C    G        0      0        2 
   4   chr4_78002057     ZHar    C    G        0      0        2 
   4   chr4_78002057   Sample    C    G        0      0        2 
   4   chr4_78013571     AAsi    C    T        0      0        2 
   4   chr4_78013571     AKia    C    T        0      0        2 
   4   chr4_78013571     AOna    C    T        0      0        2 
   4   chr4_78013571     ASom    C    T        0      0        2 
   4   chr4_78013571     HCab    C    T        1      2        2 
   4   chr4_78013571     HPrz    C    T        1      2        2 
   4   chr4_78013571     ZBoe    C    T        0      0        2 
   4   chr4_78013571     ZGre    C    T        0      0        2 
   4   chr4_78013571     ZHar    C    T        0      0        2 
   4   chr4_78013571   Sample    C    T        1      2        2 
   4   chr4_78016310     AAsi    A    G        0      0        2 
   4   chr4_78016310     AKia    A    G        0      0        2 
   4   chr4_78016310     AOna    A    G        0      0        2 
   4   chr4_78016310     ASom    A    G        0      0        2 
   4   chr4_78016310     HCab    A    G        0      0        2 
   4   chr4_78016310     HPrz    A    G        0      0        2 
   4   chr4_78016310     ZBoe    A    G        0      0        2 
   4   chr4_78016310     ZGre    A    G      0.5      1        2 
   4   chr4_78016310     ZHar    A    G        0      0        2 
   4   chr4_78016310   Sample    A    G        0      0        2 
   4   chr4_78024752     AAsi    T    C        0      0        2 
   4   chr4_78024752     AKia    T    C      0.5      1        2 
   4   chr4_78024752     AOna    T    C      0.5      1        2 
   4   chr4_78024752     ASom    T    C        0      0        2 
   4   chr4_78024752     HCab    T    C        0      0        2 
   4   chr4_78024752     HPrz    T    C        0      0        2 
   4   chr4_78024752     ZBoe    T    C        0      0        2 
   4   chr4_78024752     ZGre    T    C        0      0        2 
   4   chr4_78024752     ZHar    T    C        0      0        2 
   4   chr4_78024752   Sample    T    C        0      0        2 
   4   chr4_78027917     AAsi    A    G        0      0        2 
   4   chr4_78027917     AKia    A    G        0      0        2 
   4   chr4_78027917     AOna    A    G        0      0        2 
   4   chr4_78027917     ASom    A    G        0      0        2 
   4   chr4_78027917     HCab    A    G        0      0        2 
   4   chr4_78027917     HPrz    A    G        0      0        2 
   4   chr4_78027917     ZBoe    A    G        0      0        2 
   4   chr4_78027917     ZGre    A    G        0      0        2 
   4   chr4_78027917     ZHar    A    G        1      2        2 
   4   chr4_78027917   Sample    A    G        0      0        2 
   4   chr4_78027937     AAsi    C    T        1      2        2 
   4   chr4_78027937     AKia    C    T        1      2        2 
   4   chr4_78027937     AOna    C    T        1      2        2 
   4   chr4_78027937     ASom    C    T        0      0        2 
   4   chr4_78027937     HCab    C    T        0      0        2 
   4   chr4_78027937     HPrz    C    T        0      0        2 
   4   chr4_78027937     ZBoe    C    T        0      0        2 
   4   chr4_78027937     ZGre    C    T        0      0        2 
   4   chr4_78027937     ZHar    C    T        0      0        2 
   4   chr4_78027937   Sample    C    T        0      0        2 
   4   chr4_78038160     AAsi    T    C        0      0        2 
   4   chr4_78038160     AKia    T    C        0      0        2 
   4   chr4_78038160     AOna    T    C        1      2        2 
   4   chr4_78038160     ASom    T    C        0      0        2 
   4   chr4_78038160     HCab    T    C        0      0        2 
   4   chr4_78038160     HPrz    T    C        0      0        2 
   4   chr4_78038160     ZBoe    T    C        0      0        2 
   4   chr4_78038160     ZGre    T    C        0      0        2 
   4   chr4_78038160     ZHar    T    C        0      0        2 
   4   chr4_78038160   Sample    T    C        0      0        2 
   4   chr4_78038594     AAsi    C    T        0      0        2 
   4   chr4_78038594     AKia    C    T        0      0        2 
   4   chr4_78038594     AOna    C    T        0      0        2 
   4   chr4_78038594     ASom    C    T        0      0        2 
   4   chr4_78038594     HCab    C    T        1      2        2 
   4   chr4_78038594     HPrz    C    T        1      2        2 
   4   chr4_78038594     ZBoe    C    T        0      0        2 
   4   chr4_78038594     ZGre    C    T        0      0        2 
   4   chr4_78038594     ZHar    C    T        0      0        2 
   4   chr4_78038594   Sample    C    T        1      2        2 
   4   chr4_78039598     AAsi    G    C        0      0        2 
   4   chr4_78039598     AKia    G    C        0      0        2 
   4   chr4_78039598     AOna    G    C        0      0        2 
   4   chr4_78039598     ASom    G    C        0      0        2 
   4   chr4_78039598     HCab    G    C        0      0        2 
   4   chr4_78039598     HPrz    G    C        0      0        2 
   4   chr4_78039598     ZBoe    G    C      0.5      1        2 
   4   chr4_78039598     ZGre    G    C        0      0        2 
   4   chr4_78039598     ZHar    G    C        0      0        2 
   4   chr4_78039598   Sample    G    C        0      0        2 
   4   chr4_78040493     AAsi    A    G        0      0        2 
   4   chr4_78040493     AKia    A    G        0      0        2 
   4   chr4_78040493     AOna    A    G        0      0        2 
   4   chr4_78040493     ASom    A    G        0      0        2 
   4   chr4_78040493     HCab    A    G        1      2        2 
   4   chr4_78040493     HPrz    A    G        1      2        2 
   4   chr4_78040493     ZBoe    A    G        0      0        2 
   4   chr4_78040493     ZGre    A    G        0      0        2 
   4   chr4_78040493     ZHar    A    G        0      0        2 
   4   chr4_78040493   Sample    A    G        1      2        2 
   4   chr4_78044601     AAsi    G    A        0      0        2 
   4   chr4_78044601     AKia    G    A        0      0        2 
   4   chr4_78044601     AOna    G    A      0.5      1        2 
   4   chr4_78044601     ASom    G    A        0      0        2 
   4   chr4_78044601     HCab    G    A        0      0        2 
   4   chr4_78044601     HPrz    G    A        0      0        2 
   4   chr4_78044601     ZBoe    G    A        0      0        2 
   4   chr4_78044601     ZGre    G    A        0      0        2 
   4   chr4_78044601     ZHar    G    A        0      0        2 
   4   chr4_78044601   Sample    G    A        0      0        2 
   4   chr4_78052863     AAsi    A    C        0      0        2 
   4   chr4_78052863     AKia    A    C        0      0        2 
   4   chr4_78052863     AOna    A    C        0      0        2 
   4   chr4_78052863     ASom    A    C        0      0        2 
   4   chr4_78052863     HCab    A    C        0      0        2 
   4   chr4_78052863     HPrz    A    C      0.5      1        2 
   4   chr4_78052863     ZBoe    A    C        0      0        2 
   4   chr4_78052863     ZGre    A    C        0      0        2 
   4   chr4_78052863     ZHar    A    C        0      0        2 
   4   chr4_78052863   Sample    A    C        0      0        2 
   4   chr4_78055070     AAsi    G    T        0      0        2 
   4   chr4_78055070     AKia    G    T        0      0        2 
   4   chr4_78055070     AOna    G    T        0      0        2 
   4   chr4_78055070     ASom    G    T        0      0        2 
   4   chr4_78055070     HCab    G    T        1      2        2 
   4   chr4_78055070     HPrz    G    T        1      2        2 
   4   chr4_78055070     ZBoe    G    T        0      0        2 
   4   chr4_78055070     ZGre    G    T        0      0        2 
   4   chr4_78055070     ZHar    G    T        0      0        2 
   4   chr4_78055070   Sample    G    T        1      2        2 
   4   chr4_78058556     AAsi    T    C        0      0        2 
   4   chr4_78058556     AKia    T    C        0      0        2 
   4   chr4_78058556     AOna    T    C        0      0        2 
   4   chr4_78058556     ASom    T    C        0      0        2 
   4   chr4_78058556     HCab    T    C        0      0        2 
   4   chr4_78058556     HPrz    T    C        0      0        2 
   4   chr4_78058556     ZBoe    T    C      0.5      1        2 
   4   chr4_78058556     ZGre    T    C        0      0        2 
   4   chr4_78058556     ZHar    T    C        0      0        2 
   4   chr4_78058556   Sample    T    C        0      0        2 
   4   chr4_78096001     AAsi    G    A        0      0        2 
   4   chr4_78096001     AKia    G    A        0      0        2 
   4   chr4_78096001     AOna    G    A        0      0        2 
   4   chr4_78096001     ASom    G    A        0      0        2 
   4   chr4_78096001     HCab    G    A        1      2        2 
   4   chr4_78096001     HPrz    G    A        1      2        2 
   4   chr4_78096001     ZBoe    G    A        0      0        2 
   4   chr4_78096001     ZGre    G    A        0      0        2 
   4   chr4_78096001     ZHar    G    A        0      0        2 
   4   chr4_78096001   Sample    G    A        1      2        2 
   4   chr4_78097040     AAsi    T    C        0      0        2 
   4   chr4_78097040     AKia    T    C        0      0        2 
   4   chr4_78097040     AOna    T    C        0      0        2 
   4   chr4_78097040     ASom    T    C        0      0        2 
   4   chr4_78097040     HCab    T    C        0      0        2 
   4   chr4_78097040     HPrz    T    C        0      0        2 
   4   chr4_78097040     ZBoe    T    C        0      0        2 
   4   chr4_78097040     ZGre    T    C      0.5      1        2 
   4   chr4_78097040     ZHar    T    C        0      0        2 
   4   chr4_78097040   Sample    T    C        0      0        2 
   4   chr4_78099096     AAsi    C    T        0      0        2 
   4   chr4_78099096     AKia    C    T        0      0        2 
   4   chr4_78099096     AOna    C    T        0      0        2 
   4   chr4_78099096     ASom    C    T        0      0        2 
   4   chr4_78099096     HCab    C    T        0      0        2 
   4   chr4_78099096     HPrz    C    T        0      0        2 
   4   chr4_78099096     ZBoe    C    T      0.5      1        2 
   4   chr4_78099096     ZGre    C    T        0      0        2 
   4   chr4_78099096     ZHar    C    T        0      0        2 
   4   chr4_78099096   Sample    C    T        0      0        2 
   4   chr4_78104703     AAsi    C    G        0      0        2 
   4   chr4_78104703     AKia    C    G        0      0        2 
   4   chr4_78104703     AOna    C    G        0      0        2 
   4   chr4_78104703     ASom    C    G        0      0        2 
   4   chr4_78104703     HCab    C    G        1      2        2 
   4   chr4_78104703     HPrz    C    G        1      2        2 
   4   chr4_78104703     ZBoe    C    G        0      0        2 
   4   chr4_78104703     ZGre    C    G        0      0        2 
   4   chr4_78104703     ZHar    C    G        0      0        2 
   4   chr4_78104703   Sample    C    G        1      2        2 
   4   chr4_78112289     AAsi    A    G        0      0        2 
   4   chr4_78112289     AKia    A    G        0      0        2 
   4   chr4_78112289     AOna    A    G      0.5      1        2 
   4   chr4_78112289     ASom    A    G        0      0        2 
   4   chr4_78112289     HCab    A    G        0      0        2 
   4   chr4_78112289     HPrz    A    G        0      0        2 
   4   chr4_78112289     ZBoe    A    G        0      0        2 
   4   chr4_78112289     ZGre    A    G        0      0        2 
   4   chr4_78112289     ZHar    A    G        0      0        2 
   4   chr4_78112289   Sample    A    G        0      0        2 
   4   chr4_78112299     AAsi    A    G        0      0        2 
   4   chr4_78112299     AKia    A    G        1      2        2 
   4   chr4_78112299     AOna    A    G      0.5      1        2 
   4   chr4_78112299     ASom    A    G        0      0        2 
   4   chr4_78112299     HCab    A    G        0      0        2 
   4   chr4_78112299     HPrz    A    G        0      0        2 
   4   chr4_78112299     ZBoe    A    G        0      0        2 
   4   chr4_78112299     ZGre    A    G        0      0        2 
   4   chr4_78112299     ZHar    A    G        0      0        2 
   4   chr4_78112299   Sample    A    G        0      0        2 
   4   chr4_78117761     AAsi    G    C        0      0        2 
   4   chr4_78117761     AKia    G    C        0      0        2 
   4   chr4_78117761     AOna    G    C        0      0        2 
   4   chr4_78117761     ASom    G    C        0      0        2 
   4   chr4_78117761     HCab    G    C        0      0        2 
   4   chr4_78117761     HPrz    G    C        0      0        2 
   4   chr4_78117761     ZBoe    G    C        0      0        2 
   4   chr4_78117761     ZGre    G    C      0.5      1        2 
   4   chr4_78117761     ZHar    G    C        0      0        2 
   4   chr4_78117761   Sample    G    C        0      0        2 
   4   chr4_78118965     AAsi    C    G        0      0        2 
   4   chr4_78118965     AKia    C    G        0      0        2 
   4   chr4_78118965     AOna    C    G        0      0        2 
   4   chr4_78118965     ASom    C    G        0      0        2 
   4   chr4_78118965     HCab    C    G        1      2        2 
   4   chr4_78118965     HPrz    C    G        1      2        2 
   4   chr4_78118965     ZBoe    C    G        0      0        2 
   4   chr4_78118965     ZGre    C    G        0      0        2 
   4   chr4_78118965     ZHar    C    G        0      0        2 
   4   chr4_78118965   Sample    C    G        1      2        2 
   4   chr4_78120482     AAsi    C    G        0      0        2 
   4   chr4_78120482     AKia    C    G        0      0        2 
   4   chr4_78120482     AOna    C    G        0      0        2 
   4   chr4_78120482     ASom    C    G      0.5      1        2 
   4   chr4_78120482     HCab    C    G        0      0        2 
   4   chr4_78120482     HPrz    C    G        0      0        2 
   4   chr4_78120482     ZBoe    C    G        0      0        2 
   4   chr4_78120482     ZGre    C    G        0      0        2 
   4   chr4_78120482     ZHar    C    G        0      0        2 
   4   chr4_78120482   Sample    C    G        0      0        2 
   4   chr4_78120782     AAsi    T    C        0      0        2 
   4   chr4_78120782     AKia    T    C        0      0        2 
   4   chr4_78120782     AOna    T    C        0      0        2 
   4   chr4_78120782     ASom    T    C        0      0        2 
   4   chr4_78120782     HCab    T    C        1      2        2 
   4   chr4_78120782     HPrz    T    C        1      2        2 
   4   chr4_78120782     ZBoe    T    C        0      0        2 
   4   chr4_78120782     ZGre    T    C        0      0        2 
   4   chr4_78120782     ZHar    T    C        0      0        2 
   4   chr4_78120782   Sample    T    C        1      2        2 
   4   chr4_78145593     AAsi    C    A        0      0        2 
   4   chr4_78145593     AKia    C    A        0      0        2 
   4   chr4_78145593     AOna    C    A        0      0        2 
   4   chr4_78145593     ASom    C    A        0      0        2 
   4   chr4_78145593     HCab    C    A        1      2        2 
   4   chr4_78145593     HPrz    C    A        1      2        2 
   4   chr4_78145593     ZBoe    C    A        0      0        2 
   4   chr4_78145593     ZGre    C    A        0      0        2 
   4   chr4_78145593     ZHar    C    A        0      0        2 
   4   chr4_78145593   Sample    C    A        1      2        2 
   4   chr4_78145916     AAsi    C    G        0      0        2 
   4   chr4_78145916     AKia    C    G        0      0        2 
   4   chr4_78145916     AOna    C    G        0      0        2 
   4   chr4_78145916     ASom    C    G        0      0        2 
   4   chr4_78145916     HCab    C    G        1      2        2 
   4   chr4_78145916     HPrz    C    G        1      2        2 
   4   chr4_78145916     ZBoe    C    G        0      0        2 
   4   chr4_78145916     ZGre    C    G        0      0        2 
   4   chr4_78145916     ZHar    C    G        0      0        2 
   4   chr4_78145916   Sample    C    G        1      2        2 
   4   chr4_78146617     AAsi    T    C        0      0        2 
   4   chr4_78146617     AKia    T    C        0      0        2 
   4   chr4_78146617     AOna    T    C        0      0        2 
   4   chr4_78146617     ASom    T    C        0      0        2 
   4   chr4_78146617     HCab    T    C      0.5      1        2 
   4   chr4_78146617     HPrz    T    C        0      0        2 
   4   chr4_78146617     ZBoe    T    C        0      0        2 
   4   chr4_78146617     ZGre    T    C        0      0        2 
   4   chr4_78146617     ZHar    T    C        0      0        2 
   4   chr4_78146617   Sample    T    C        0      0        2 
   4   chr4_78162650     AAsi    A    G        0      0        2 
   4   chr4_78162650     AKia    A    G        0      0        2 
   4   chr4_78162650     AOna    A    G        0      0        2 
   4   chr4_78162650     ASom    A    G        0      0        2 
   4   chr4_78162650     HCab    A    G        1      2        2 
   4   chr4_78162650     HPrz    A    G        1      2        2 
   4   chr4_78162650     ZBoe    A    G        0      0        2 
   4   chr4_78162650     ZGre    A    G        0      0        2 
   4   chr4_78162650     ZHar    A    G        0      0        2 
   4   chr4_78162650   Sample    A    G        1      2        2 
   4   chr4_78165882     AAsi    T    C        0      0        2 
   4   chr4_78165882     AKia    T    C        0      0        2 
   4   chr4_78165882     AOna    T    C        0      0        2 
   4   chr4_78165882     ASom    T    C        0      0        2 
   4   chr4_78165882     HCab    T    C        1      2        2 
   4   chr4_78165882     HPrz    T    C        1      2        2 
   4   chr4_78165882     ZBoe    T    C        0      0        2 
   4   chr4_78165882     ZGre    T    C        0      0        2 
   4   chr4_78165882     ZHar    T    C        0      0        2 
   4   chr4_78165882   Sample    T    C        1      2        2 
   4   chr4_78175615     AAsi    A    G        0      0        2 
   4   chr4_78175615     AKia    A    G        0      0        2 
   4   chr4_78175615     AOna    A    G        1      2        2 
   4   chr4_78175615     ASom    A    G        0      0        2 
   4   chr4_78175615     HCab    A    G        0      0        2 
   4   chr4_78175615     HPrz    A    G        0      0        2 
   4   chr4_78175615     ZBoe    A    G        0      0        2 
   4   chr4_78175615     ZGre    A    G        0      0        2 
   4   chr4_78175615     ZHar    A    G        0      0        2 
   4   chr4_78175615   Sample    A    G        0      0        2 
   4   chr4_78177879     AAsi    T    C        0      0        2 
   4   chr4_78177879     AKia    T    C        0      0        2 
   4   chr4_78177879     AOna    T    C        0      0        2 
   4   chr4_78177879     ASom    T    C        0      0        2 
   4   chr4_78177879     HCab    T    C        0      0        2 
   4   chr4_78177879     HPrz    T    C        0      0        2 
   4   chr4_78177879     ZBoe    T    C      0.5      1        2 
   4   chr4_78177879     ZGre    T    C        1      2        2 
   4   chr4_78177879     ZHar    T    C        0      0        2 
   4   chr4_78177879   Sample    T    C        0      0        2 
   4   chr4_78178016     AAsi    C    A        0      0        2 
   4   chr4_78178016     AKia    C    A        0      0        2 
   4   chr4_78178016     AOna    C    A        0      0        2 
   4   chr4_78178016     ASom    C    A        0      0        2 
   4   chr4_78178016     HCab    C    A        0      0        2 
   4   chr4_78178016     HPrz    C    A        0      0        2 
   4   chr4_78178016     ZBoe    C    A        0      0        2 
   4   chr4_78178016     ZGre    C    A        0      0        2 
   4   chr4_78178016     ZHar    C    A      0.5      1        2 
   4   chr4_78178016   Sample    C    A        0      0        2 
   4   chr4_78186002     AAsi    G    A        0      0        2 
   4   chr4_78186002     AKia    G    A        0      0        2 
   4   chr4_78186002     AOna    G    A        0      0        2 
   4   chr4_78186002     ASom    G    A        0      0        2 
   4   chr4_78186002     HCab    G    A        0      0        2 
   4   chr4_78186002     HPrz    G    A        0      0        2 
   4   chr4_78186002     ZBoe    G    A      0.5      1        2 
   4   chr4_78186002     ZGre    G    A        0      0        2 
   4   chr4_78186002     ZHar    G    A        0      0        2 
   4   chr4_78186002   Sample    G    A        0      0        2 
   4   chr4_78192315     AAsi    G    T      0.5      1        2 
   4   chr4_78192315     AKia    G    T        0      0        2 
   4   chr4_78192315     AOna    G    T        0      0        2 
   4   chr4_78192315     ASom    G    T        0      0        2 
   4   chr4_78192315     HCab    G    T        0      0        2 
   4   chr4_78192315     HPrz    G    T        0      0        2 
   4   chr4_78192315     ZBoe    G    T        0      0        2 
   4   chr4_78192315     ZGre    G    T        0      0        2 
   4   chr4_78192315     ZHar    G    T        0      0        2 
   4   chr4_78192315   Sample    G    T        0      0        2 
   4   chr4_78203179     AAsi    C    A        1      2        2 
   4   chr4_78203179     AKia    C    A        0      0        2 
   4   chr4_78203179     AOna    C    A        0      0        2 
   4   chr4_78203179     ASom    C    A        1      2        2 
   4   chr4_78203179     HCab    C    A        0      0        2 
   4   chr4_78203179     HPrz    C    A        0      0        2 
   4   chr4_78203179     ZBoe    C    A        0      0        2 
   4   chr4_78203179     ZGre    C    A        0      0        2 
   4   chr4_78203179     ZHar    C    A        0      0        2 
   4   chr4_78203179   Sample    C    A        0      0        2 
   4   chr4_78203520     AAsi    A    G        0      0        2 
   4   chr4_78203520     AKia    A    G        1      2        2 
   4   chr4_78203520     AOna    A    G        0      0        2 
   4   chr4_78203520     ASom    A    G        0      0        2 
   4   chr4_78203520     HCab    A    G        0      0        2 
   4   chr4_78203520     HPrz    A    G        0      0        2 
   4   chr4_78203520     ZBoe    A    G        0      0        2 
   4   chr4_78203520     ZGre    A    G        0      0        2 
   4   chr4_78203520     ZHar    A    G        0      0        2 
   4   chr4_78203520   Sample    A    G        0      0        2 
   4   chr4_78214241     AAsi    G    A        0      0        2 
   4   chr4_78214241     AKia    G    A        0      0        2 
   4   chr4_78214241     AOna    G    A      0.5      1        2 
   4   chr4_78214241     ASom    G    A        0      0        2 
   4   chr4_78214241     HCab    G    A        0      0        2 
   4   chr4_78214241     HPrz    G    A        0      0        2 
   4   chr4_78214241     ZBoe    G    A        0      0        2 
   4   chr4_78214241     ZGre    G    A        0      0        2 
   4   chr4_78214241     ZHar    G    A        0      0        2 
   4   chr4_78214241   Sample    G    A        0      0        2 
   4   chr4_78216265     AAsi    G    A      0.5      1        2 
   4   chr4_78216265     AKia    G    A        0      0        2 
   4   chr4_78216265     AOna    G    A        0      0        2 
   4   chr4_78216265     ASom    G    A        0      0        2 
   4   chr4_78216265     HCab    G    A        0      0        2 
   4   chr4_78216265     HPrz    G    A        0      0        2 
   4   chr4_78216265     ZBoe    G    A        0      0        2 
   4   chr4_78216265     ZGre    G    A        0      0        2 
   4   chr4_78216265     ZHar    G    A        0      0        2 
   4   chr4_78216265   Sample    G    A        0      0        2 
   4   chr4_78219496     AAsi    C    T        0      0        2 
   4   chr4_78219496     AKia    C    T        0      0        2 
   4   chr4_78219496     AOna    C    T      0.5      1        2 
   4   chr4_78219496     ASom    C    T        0      0        2 
   4   chr4_78219496     HCab    C    T        0      0        2 
   4   chr4_78219496     HPrz    C    T        0      0        2 
   4   chr4_78219496     ZBoe    C    T        0      0        2 
   4   chr4_78219496     ZGre    C    T        0      0        2 
   4   chr4_78219496     ZHar    C    T        0      0        2 
   4   chr4_78219496   Sample    C    T        0      0        2 
   4   chr4_78221632     AAsi    C    T        0      0        2 
   4   chr4_78221632     AKia    C    T        0      0        2 
   4   chr4_78221632     AOna    C    T        0      0        2 
   4   chr4_78221632     ASom    C    T        0      0        2 
   4   chr4_78221632     HCab    C    T        0      0        2 
   4   chr4_78221632     HPrz    C    T        0      0        2 
   4   chr4_78221632     ZBoe    C    T        0      0        2 
   4   chr4_78221632     ZGre    C    T        0      0        2 
   4   chr4_78221632     ZHar    C    T        1      2        2 
   4   chr4_78221632   Sample    C    T        0      0        2 
   4   chr4_78227869     AAsi    A    G        0      0        2 
   4   chr4_78227869     AKia    A    G        0      0        2 
   4   chr4_78227869     AOna    A    G        0      0        2 
   4   chr4_78227869     ASom    A    G        0      0        2 
   4   chr4_78227869     HCab    A    G        0      0        2 
   4   chr4_78227869     HPrz    A    G        0      0        2 
   4   chr4_78227869     ZBoe    A    G        0      0        2 
   4   chr4_78227869     ZGre    A    G        1      2        2 
   4   chr4_78227869     ZHar    A    G        0      0        2 
   4   chr4_78227869   Sample    A    G        0      0        2 
   4   chr4_78229915     AAsi    G    C        0      0        2 
   4   chr4_78229915     AKia    G    C        0      0        2 
   4   chr4_78229915     AOna    G    C        0      0        2 
   4   chr4_78229915     ASom    G    C        0      0        2 
   4   chr4_78229915     HCab    G    C        1      2        2 
   4   chr4_78229915     HPrz    G    C        1      2        2 
   4   chr4_78229915     ZBoe    G    C        0      0        2 
   4   chr4_78229915     ZGre    G    C        0      0        2 
   4   chr4_78229915     ZHar    G    C        0      0        2 
   4   chr4_78229915   Sample    G    C        1      2        2 
   4   chr4_78230782     AAsi    G    T        0      0        2 
   4   chr4_78230782     AKia    G    T        0      0        2 
   4   chr4_78230782     AOna    G    T        0      0        2 
   4   chr4_78230782     ASom    G    T        0      0        2 
   4   chr4_78230782     HCab    G    T        1      2        2 
   4   chr4_78230782     HPrz    G    T        1      2        2 
   4   chr4_78230782     ZBoe    G    T        0      0        2 
   4   chr4_78230782     ZGre    G    T        0      0        2 
   4   chr4_78230782     ZHar    G    T        0      0        2 
   4   chr4_78230782   Sample    G    T        1      2        2 
   4   chr4_78232340     AAsi    A    G        0      0        2 
   4   chr4_78232340     AKia    A    G        1      2        2 
   4   chr4_78232340     AOna    A    G        0      0        2 
   4   chr4_78232340     ASom    A    G        0      0        2 
   4   chr4_78232340     HCab    A    G        0      0        2 
   4   chr4_78232340     HPrz    A    G        0      0        2 
   4   chr4_78232340     ZBoe    A    G        0      0        2 
   4   chr4_78232340     ZGre    A    G        0      0        2 
   4   chr4_78232340     ZHar    A    G        0      0        2 
   4   chr4_78232340   Sample    A    G        0      0        2 
   4   chr4_78244056     AAsi    A    G        0      0        2 
   4   chr4_78244056     AKia    A    G        0      0        2 
   4   chr4_78244056     AOna    A    G        0      0        2 
   4   chr4_78244056     ASom    A    G        0      0        2 
   4   chr4_78244056     HCab    A    G        1      2        2 
   4   chr4_78244056     HPrz    A    G        1      2        2 
   4   chr4_78244056     ZBoe    A    G        0      0        2 
   4   chr4_78244056     ZGre    A    G        0      0        2 
   4   chr4_78244056     ZHar    A    G        0      0        2 
   4   chr4_78244056   Sample    A    G        1      2        2 
   4   chr4_78254994     AAsi    T    G        0      0        2 
   4   chr4_78254994     AKia    T    G        0      0        2 
   4   chr4_78254994     AOna    T    G        0      0        2 
   4   chr4_78254994     ASom    T    G        0      0        2 
   4   chr4_78254994     HCab    T    G        0      0        2 
   4   chr4_78254994     HPrz    T    G        0      0        2 
   4   chr4_78254994     ZBoe    T    G        0      0        2 
   4   chr4_78254994     ZGre    T    G        0      0        2 
   4   chr4_78254994     ZHar    T    G      0.5      1        2 
   4   chr4_78254994   Sample    T    G        0      0        2 
   4   chr4_78259770     AAsi    T    A        0      0        2 
   4   chr4_78259770     AKia    T    A        0      0        2 
   4   chr4_78259770     AOna    T    A        0      0        2 
   4   chr4_78259770     ASom    T    A        0      0        2 
   4   chr4_78259770     HCab    T    A        1      2        2 
   4   chr4_78259770     HPrz    T    A        1      2        2 
   4   chr4_78259770     ZBoe    T    A        0      0        2 
   4   chr4_78259770     ZGre    T    A        0      0        2 
   4   chr4_78259770     ZHar    T    A        0      0        2 
   4   chr4_78259770   Sample    T    A        1      2        2 
   4   chr4_78273079     AAsi    G    C        0      0        2 
   4   chr4_78273079     AKia    G    C        0      0        2 
   4   chr4_78273079     AOna    G    C        0      0        2 
   4   chr4_78273079     ASom    G    C        0      0        2 
   4   chr4_78273079     HCab    G    C        1      2        2 
   4   chr4_78273079     HPrz    G    C        1      2        2 
   4   chr4_78273079     ZBoe    G    C        0      0        2 
   4   chr4_78273079     ZGre    G    C        0      0        2 
   4   chr4_78273079     ZHar    G    C        0      0        2 
   4   chr4_78273079   Sample    G    C        1      2        2 
   4   chr4_78282859     AAsi    G    C        0      0        2 
   4   chr4_78282859     AKia    G    C        0      0        2 
   4   chr4_78282859     AOna    G    C        0      0        2 
   4   chr4_78282859     ASom    G    C        0      0        2 
   4   chr4_78282859     HCab    G    C        0      0        2 
   4   chr4_78282859     HPrz    G    C        0      0        2 
   4   chr4_78282859     ZBoe    G    C        0      0        2 
   4   chr4_78282859     ZGre    G    C        1      2        2 
   4   chr4_78282859     ZHar    G    C        0      0        2 
   4   chr4_78282859   Sample    G    C        0      0        2 
   4   chr4_78285841     AAsi    G    T        0      0        2 
   4   chr4_78285841     AKia    G    T        0      0        2 
   4   chr4_78285841     AOna    G    T        0      0        2 
   4   chr4_78285841     ASom    G    T        1      2        2 
   4   chr4_78285841     HCab    G    T        0      0        2 
   4   chr4_78285841     HPrz    G    T        0      0        2 
   4   chr4_78285841     ZBoe    G    T        0      0        2 
   4   chr4_78285841     ZGre    G    T        0      0        2 
   4   chr4_78285841     ZHar    G    T        0      0        2 
   4   chr4_78285841   Sample    G    T        0      0        2 
   4   chr4_78294350     AAsi    T    C        0      0        2 
   4   chr4_78294350     AKia    T    C        0      0        2 
   4   chr4_78294350     AOna    T    C        0      0        2 
   4   chr4_78294350     ASom    T    C        0      0        2 
   4   chr4_78294350     HCab    T    C        0      0        2 
   4   chr4_78294350     HPrz    T    C        0      0        2 
   4   chr4_78294350     ZBoe    T    C      0.5      1        2 
   4   chr4_78294350     ZGre    T    C        0      0        2 
   4   chr4_78294350     ZHar    T    C        0      0        2 
   4   chr4_78294350   Sample    T    C        0      0        2 
   4   chr4_78294692     AAsi    A    C        0      0        2 
   4   chr4_78294692     AKia    A    C        0      0        2 
   4   chr4_78294692     AOna    A    C      0.5      1        2 
   4   chr4_78294692     ASom    A    C        0      0        2 
   4   chr4_78294692     HCab    A    C        0      0        2 
   4   chr4_78294692     HPrz    A    C        0      0        2 
   4   chr4_78294692     ZBoe    A    C        0      0        2 
   4   chr4_78294692     ZGre    A    C        0      0        2 
   4   chr4_78294692     ZHar    A    C        0      0        2 
   4   chr4_78294692   Sample    A    C        0      0        2 
   4   chr4_78295976     AAsi    A    C        0      0        2 
   4   chr4_78295976     AKia    A    C        0      0        2 
   4   chr4_78295976     AOna    A    C        0      0        2 
   4   chr4_78295976     ASom    A    C        0      0        2 
   4   chr4_78295976     HCab    A    C        1      2        2 
   4   chr4_78295976     HPrz    A    C        1      2        2 
   4   chr4_78295976     ZBoe    A    C        0      0        2 
   4   chr4_78295976     ZGre    A    C        0      0        2 
   4   chr4_78295976     ZHar    A    C        0      0        2 
   4   chr4_78295976   Sample    A    C        1      2        2 
   4   chr4_78300661     AAsi    C    G        0      0        2 
   4   chr4_78300661     AKia    C    G        0      0        2 
   4   chr4_78300661     AOna    C    G        0      0        2 
   4   chr4_78300661     ASom    C    G        0      0        2 
   4   chr4_78300661     HCab    C    G      0.5      1        2 
   4   chr4_78300661     HPrz    C    G      0.5      1        2 
   4   chr4_78300661     ZBoe    C    G        0      0        2 
   4   chr4_78300661     ZGre    C    G        0      0        2 
   4   chr4_78300661     ZHar    C    G        0      0        2 
   4   chr4_78300661   Sample    C    G        1      2        2 
   4   chr4_78301519     AAsi    G    T        0      0        2 
   4   chr4_78301519     AKia    G    T        0      0        2 
   4   chr4_78301519     AOna    G    T        0      0        2 
   4   chr4_78301519     ASom    G    T        0      0        2 
   4   chr4_78301519     HCab    G    T        0      0        2 
   4   chr4_78301519     HPrz    G    T        0      0        2 
   4   chr4_78301519     ZBoe    G    T      0.5      1        2 
   4   chr4_78301519     ZGre    G    T        0      0        2 
   4   chr4_78301519     ZHar    G    T        0      0        2 
   4   chr4_78301519   Sample    G    T        0      0        2 
   4   chr4_78302531     AAsi    G    A        0      0        2 
   4   chr4_78302531     AKia    G    A        0      0        2 
   4   chr4_78302531     AOna    G    A        0      0        2 
   4   chr4_78302531     ASom    G    A        1      2        2 
   4   chr4_78302531     HCab    G    A        0      0        2 
   4   chr4_78302531     HPrz    G    A        0      0        2 
   4   chr4_78302531     ZBoe    G    A        0      0        2 
   4   chr4_78302531     ZGre    G    A        0      0        2 
   4   chr4_78302531     ZHar    G    A        0      0        2 
   4   chr4_78302531   Sample    G    A        0      0        2 
   4   chr4_78325153     AAsi    G    C        0      0        2 
   4   chr4_78325153     AKia    G    C        0      0        2 
   4   chr4_78325153     AOna    G    C        0      0        2 
   4   chr4_78325153     ASom    G    C        0      0        2 
   4   chr4_78325153     HCab    G    C        1      2        2 
   4   chr4_78325153     HPrz    G    C        1      2        2 
   4   chr4_78325153     ZBoe    G    C        0      0        2 
   4   chr4_78325153     ZGre    G    C        0      0        2 
   4   chr4_78325153     ZHar    G    C        0      0        2 
   4   chr4_78325153   Sample    G    C        1      2        2 
   4   chr4_78326232     AAsi    G    A        0      0        2 
   4   chr4_78326232     AKia    G    A        0      0        2 
   4   chr4_78326232     AOna    G    A      0.5      1        2 
   4   chr4_78326232     ASom    G    A        0      0        2 
   4   chr4_78326232     HCab    G    A        0      0        2 
   4   chr4_78326232     HPrz    G    A        0      0        2 
   4   chr4_78326232     ZBoe    G    A        0      0        2 
   4   chr4_78326232     ZGre    G    A        0      0        2 
   4   chr4_78326232     ZHar    G    A        0      0        2 
   4   chr4_78326232   Sample    G    A        0      0        2 
   4   chr4_78327387     AAsi    A    C        0      0        2 
   4   chr4_78327387     AKia    A    C        0      0        2 
   4   chr4_78327387     AOna    A    C        0      0        2 
   4   chr4_78327387     ASom    A    C        0      0        2 
   4   chr4_78327387     HCab    A    C        1      2        2 
   4   chr4_78327387     HPrz    A    C        1      2        2 
   4   chr4_78327387     ZBoe    A    C        0      0        2 
   4   chr4_78327387     ZGre    A    C        0      0        2 
   4   chr4_78327387     ZHar    A    C        0      0        2 
   4   chr4_78327387   Sample    A    C        1      2        2 
   4   chr4_78337991     AAsi    G    A        0      0        2 
   4   chr4_78337991     AKia    G    A        0      0        2 
   4   chr4_78337991     AOna    G    A        0      0        2 
   4   chr4_78337991     ASom    G    A        0      0        2 
   4   chr4_78337991     HCab    G    A        0      0        2 
   4   chr4_78337991     HPrz    G    A        0      0        2 
   4   chr4_78337991     ZBoe    G    A        0      0        2 
   4   chr4_78337991     ZGre    G    A        0      0        2 
   4   chr4_78337991     ZHar    G    A        1      2        2 
   4   chr4_78337991   Sample    G    A        0      0        2 
   4   chr4_78344240     AAsi    A    G        0      0        2 
   4   chr4_78344240     AKia    A    G        1      2        2 
   4   chr4_78344240     AOna    A    G      0.5      1        2 
   4   chr4_78344240     ASom    A    G        0      0        2 
   4   chr4_78344240     HCab    A    G        0      0        2 
   4   chr4_78344240     HPrz    A    G        0      0        2 
   4   chr4_78344240     ZBoe    A    G        0      0        2 
   4   chr4_78344240     ZGre    A    G        0      0        2 
   4   chr4_78344240     ZHar    A    G        0      0        2 
   4   chr4_78344240   Sample    A    G        0      0        2 
   4   chr4_78349196     AAsi    C    A        0      0        2 
   4   chr4_78349196     AKia    C    A        0      0        2 
   4   chr4_78349196     AOna    C    A        0      0        2 
   4   chr4_78349196     ASom    C    A        0      0        2 
   4   chr4_78349196     HCab    C    A        0      0        2 
   4   chr4_78349196     HPrz    C    A        0      0        2 
   4   chr4_78349196     ZBoe    C    A      0.5      1        2 
   4   chr4_78349196     ZGre    C    A        0      0        2 
   4   chr4_78349196     ZHar    C    A        0      0        2 
   4   chr4_78349196   Sample    C    A        0      0        2 
   4   chr4_78387549     AAsi    G    C        0      0        2 
   4   chr4_78387549     AKia    G    C        0      0        2 
   4   chr4_78387549     AOna    G    C        0      0        2 
   4   chr4_78387549     ASom    G    C        0      0        2 
   4   chr4_78387549     HCab    G    C        0      0        2 
   4   chr4_78387549     HPrz    G    C        0      0        2 
   4   chr4_78387549     ZBoe    G    C        0      0        2 
   4   chr4_78387549     ZGre    G    C        0      0        2 
   4   chr4_78387549     ZHar    G    C      0.5      1        2 
   4   chr4_78387549   Sample    G    C        0      0        2 
   4   chr4_78394670     AAsi    T    G        0      0        2 
   4   chr4_78394670     AKia    T    G        0      0        2 
   4   chr4_78394670     AOna    T    G        0      0        2 
   4   chr4_78394670     ASom    T    G        0      0        2 
   4   chr4_78394670     HCab    T    G        0      0        2 
   4   chr4_78394670     HPrz    T    G        0      0        2 
   4   chr4_78394670     ZBoe    T    G        0      0        2 
   4   chr4_78394670     ZGre    T    G        0      0        2 
   4   chr4_78394670     ZHar    T    G      0.5      1        2 
   4   chr4_78394670   Sample    T    G        0      0        2 
   4   chr4_78395691     AAsi    T    C        0      0        2 
   4   chr4_78395691     AKia    T    C        0      0        2 
   4   chr4_78395691     AOna    T    C        0      0        2 
   4   chr4_78395691     ASom    T    C        0      0        2 
   4   chr4_78395691     HCab    T    C      0.5      1        2 
   4   chr4_78395691     HPrz    T    C        0      0        2 
   4   chr4_78395691     ZBoe    T    C        0      0        2 
   4   chr4_78395691     ZGre    T    C        0      0        2 
   4   chr4_78395691     ZHar    T    C        0      0        2 
   4   chr4_78395691   Sample    T    C        0      0        2 
   4   chr4_78399873     AAsi    G    T        0      0        2 
   4   chr4_78399873     AKia    G    T        0      0        2 
   4   chr4_78399873     AOna    G    T        0      0        2 
   4   chr4_78399873     ASom    G    T        0      0        2 
   4   chr4_78399873     HCab    G    T        0      0        2 
   4   chr4_78399873     HPrz    G    T        0      0        2 
   4   chr4_78399873     ZBoe    G    T        0      0        2 
   4   chr4_78399873     ZGre    G    T        0      0        2 
   4   chr4_78399873     ZHar    G    T        1      2        2 
   4   chr4_78399873   Sample    G    T        0      0        2 
   4   chr4_78412467     AAsi    C    G        0      0        2 
   4   chr4_78412467     AKia    C    G        0      0        2 
   4   chr4_78412467     AOna    C    G        0      0        2 
   4   chr4_78412467     ASom    C    G        0      0        2 
   4   chr4_78412467     HCab    C    G        0      0        2 
   4   chr4_78412467     HPrz    C    G        0      0        2 
   4   chr4_78412467     ZBoe    C    G        1      2        2 
   4   chr4_78412467     ZGre    C    G        1      2        2 
   4   chr4_78412467     ZHar    C    G        1      2        2 
   4   chr4_78412467   Sample    C    G        0      0        2 
   4   chr4_78413075     AAsi    T    C        0      0        2 
   4   chr4_78413075     AKia    T    C        0      0        2 
   4   chr4_78413075     AOna    T    C      0.5      1        2 
   4   chr4_78413075     ASom    T    C        0      0        2 
   4   chr4_78413075     HCab    T    C        0      0        2 
   4   chr4_78413075     HPrz    T    C        0      0        2 
   4   chr4_78413075     ZBoe    T    C        0      0        2 
   4   chr4_78413075     ZGre    T    C        0      0        2 
   4   chr4_78413075     ZHar    T    C        0      0        2 
   4   chr4_78413075   Sample    T    C        0      0        2 
   4   chr4_78428359     AAsi    C    T        0      0        2 
   4   chr4_78428359     AKia    C    T        0      0        2 
   4   chr4_78428359     AOna    C    T        0      0        2 
   4   chr4_78428359     ASom    C    T        0      0        2 
   4   chr4_78428359     HCab    C    T        1      2        2 
   4   chr4_78428359     HPrz    C    T        1      2        2 
   4   chr4_78428359     ZBoe    C    T        0      0        2 
   4   chr4_78428359     ZGre    C    T        0      0        2 
   4   chr4_78428359     ZHar    C    T        0      0        2 
   4   chr4_78428359   Sample    C    T        1      2        2 
   4   chr4_78445076     AAsi    T    C        0      0        2 
   4   chr4_78445076     AKia    T    C        0      0        2 
   4   chr4_78445076     AOna    T    C        0      0        2 
   4   chr4_78445076     ASom    T    C        0      0        2 
   4   chr4_78445076     HCab    T    C        1      2        2 
   4   chr4_78445076     HPrz    T    C        1      2        2 
   4   chr4_78445076     ZBoe    T    C        0      0        2 
   4   chr4_78445076     ZGre    T    C        0      0        2 
   4   chr4_78445076     ZHar    T    C        0      0        2 
   4   chr4_78445076   Sample    T    C        1      2        2 
   4   chr4_78452473     AAsi    C    T        0      0        2 
   4   chr4_78452473     AKia    C    T        0      0        2 
   4   chr4_78452473     AOna    C    T        0      0        2 
   4   chr4_78452473     ASom    C    T        0      0        2 
   4   chr4_78452473     HCab    C    T        0      0        2 
   4   chr4_78452473     HPrz    C    T        0      0        2 
   4   chr4_78452473     ZBoe    C    T        0      0        2 
   4   chr4_78452473     ZGre    C    T        1      2        2 
   4   chr4_78452473     ZHar    C    T        0      0        2 
   4   chr4_78452473   Sample    C    T        0      0        2 
   4   chr4_78453921     AAsi    A    C        1      2        2 
   4   chr4_78453921     AKia    A    C        0      0        2 
   4   chr4_78453921     AOna    A    C        0      0        2 
   4   chr4_78453921     ASom    A    C        0      0        2 
   4   chr4_78453921     HCab    A    C        0      0        2 
   4   chr4_78453921     HPrz    A    C        0      0        2 
   4   chr4_78453921     ZBoe    A    C        0      0        2 
   4   chr4_78453921     ZGre    A    C        0      0        2 
   4   chr4_78453921     ZHar    A    C        0      0        2 
   4   chr4_78453921   Sample    A    C        0      0        2 
   4   chr4_78457593     AAsi    G    A        0      0        2 
   4   chr4_78457593     AKia    G    A        0      0        2 
   4   chr4_78457593     AOna    G    A        0      0        2 
   4   chr4_78457593     ASom    G    A        0      0        2 
   4   chr4_78457593     HCab    G    A        0      0        2 
   4   chr4_78457593     HPrz    G    A        0      0        2 
   4   chr4_78457593     ZBoe    G    A        0      0        2 
   4   chr4_78457593     ZGre    G    A        1      2        2 
   4   chr4_78457593     ZHar    G    A        0      0        2 
   4   chr4_78457593   Sample    G    A        0      0        2 
   4   chr4_78460562     AAsi    G    C        0      0        2 
   4   chr4_78460562     AKia    G    C        0      0        2 
   4   chr4_78460562     AOna    G    C        0      0        2 
   4   chr4_78460562     ASom    G    C        0      0        2 
   4   chr4_78460562     HCab    G    C        0      0        2 
   4   chr4_78460562     HPrz    G    C        0      0        2 
   4   chr4_78460562     ZBoe    G    C        0      0        2 
   4   chr4_78460562     ZGre    G    C        1      2        2 
   4   chr4_78460562     ZHar    G    C        0      0        2 
   4   chr4_78460562   Sample    G    C        0      0        2 
   4   chr4_78469372     AAsi    A    C        0      0        2 
   4   chr4_78469372     AKia    A    C        0      0        2 
   4   chr4_78469372     AOna    A    C        0      0        2 
   4   chr4_78469372     ASom    A    C        0      0        2 
   4   chr4_78469372     HCab    A    C        1      2        2 
   4   chr4_78469372     HPrz    A    C        1      2        2 
   4   chr4_78469372     ZBoe    A    C        0      0        2 
   4   chr4_78469372     ZGre    A    C        0      0        2 
   4   chr4_78469372     ZHar    A    C        0      0        2 
   4   chr4_78469372   Sample    A    C        1      2        2 
   4   chr4_78474898     AAsi    C    A      0.5      1        2 
   4   chr4_78474898     AKia    C    A        0      0        2 
   4   chr4_78474898     AOna    C    A        0      0        2 
   4   chr4_78474898     ASom    C    A        0      0        2 
   4   chr4_78474898     HCab    C    A        0      0        2 
   4   chr4_78474898     HPrz    C    A        0      0        2 
   4   chr4_78474898     ZBoe    C    A        0      0        2 
   4   chr4_78474898     ZGre    C    A        0      0        2 
   4   chr4_78474898     ZHar    C    A        0      0        2 
   4   chr4_78474898   Sample    C    A        0      0        2 
   4   chr4_78478923     AAsi    C    T        0      0        2 
   4   chr4_78478923     AKia    C    T        0      0        2 
   4   chr4_78478923     AOna    C    T        0      0        2 
   4   chr4_78478923     ASom    C    T        0      0        2 
   4   chr4_78478923     HCab    C    T        0      0        2 
   4   chr4_78478923     HPrz    C    T        0      0        2 
   4   chr4_78478923     ZBoe    C    T        0      0        2 
   4   chr4_78478923     ZGre    C    T      0.5      1        2 
   4   chr4_78478923     ZHar    C    T        0      0        2 
   4   chr4_78478923   Sample    C    T        0      0        2 
   4   chr4_78483414     AAsi    G    A        0      0        2 
   4   chr4_78483414     AKia    G    A        0      0        2 
   4   chr4_78483414     AOna    G    A        0      0        2 
   4   chr4_78483414     ASom    G    A        0      0        2 
   4   chr4_78483414     HCab    G    A        1      2        2 
   4   chr4_78483414     HPrz    G    A        1      2        2 
   4   chr4_78483414     ZBoe    G    A        0      0        2 
   4   chr4_78483414     ZGre    G    A        0      0        2 
   4   chr4_78483414     ZHar    G    A        0      0        2 
   4   chr4_78483414   Sample    G    A        1      2        2 
   4   chr4_78496664     AAsi    C    T        0      0        2 
   4   chr4_78496664     AKia    C    T        0      0        2 
   4   chr4_78496664     AOna    C    T        0      0        2 
   4   chr4_78496664     ASom    C    T        0      0        2 
   4   chr4_78496664     HCab    C    T        0      0        2 
   4   chr4_78496664     HPrz    C    T        0      0        2 
   4   chr4_78496664     ZBoe    C    T        1      2        2 
   4   chr4_78496664     ZGre    C    T        0      0        2 
   4   chr4_78496664     ZHar    C    T        0      0        2 
   4   chr4_78496664   Sample    C    T        0      0        2 
   4   chr4_78500139     AAsi    A    G        0      0        2 
   4   chr4_78500139     AKia    A    G        0      0        2 
   4   chr4_78500139     AOna    A    G        0      0        2 
   4   chr4_78500139     ASom    A    G        0      0        2 
   4   chr4_78500139     HCab    A    G        1      2        2 
   4   chr4_78500139     HPrz    A    G        1      2        2 
   4   chr4_78500139     ZBoe    A    G        0      0        2 
   4   chr4_78500139     ZGre    A    G        0      0        2 
   4   chr4_78500139     ZHar    A    G        0      0        2 
   4   chr4_78500139   Sample    A    G        1      2        2 
   4   chr4_78512625     AAsi    C    A        0      0        2 
   4   chr4_78512625     AKia    C    A        0      0        2 
   4   chr4_78512625     AOna    C    A        0      0        2 
   4   chr4_78512625     ASom    C    A      0.5      1        2 
   4   chr4_78512625     HCab    C    A        0      0        2 
   4   chr4_78512625     HPrz    C    A        0      0        2 
   4   chr4_78512625     ZBoe    C    A        0      0        2 
   4   chr4_78512625     ZGre    C    A        0      0        2 
   4   chr4_78512625     ZHar    C    A        0      0        2 
   4   chr4_78512625   Sample    C    A        0      0        2 
   4   chr4_78517277     AAsi    C    T        0      0        2 
   4   chr4_78517277     AKia    C    T        0      0        2 
   4   chr4_78517277     AOna    C    T        0      0        2 
   4   chr4_78517277     ASom    C    T        0      0        2 
   4   chr4_78517277     HCab    C    T        0      0        2 
   4   chr4_78517277     HPrz    C    T      0.5      1        2 
   4   chr4_78517277     ZBoe    C    T        0      0        2 
   4   chr4_78517277     ZGre    C    T        0      0        2 
   4   chr4_78517277     ZHar    C    T        0      0        2 
   4   chr4_78517277   Sample    C    T        1      2        2 
   4   chr4_78518968     AAsi    C    A        0      0        2 
   4   chr4_78518968     AKia    C    A        0      0        2 
   4   chr4_78518968     AOna    C    A        0      0        2 
   4   chr4_78518968     ASom    C    A        0      0        2 
   4   chr4_78518968     HCab    C    A        0      0        2 
   4   chr4_78518968     HPrz    C    A        0      0        2 
   4   chr4_78518968     ZBoe    C    A        1      2        2 
   4   chr4_78518968     ZGre    C    A        0      0        2 
   4   chr4_78518968     ZHar    C    A        0      0        2 
   4   chr4_78518968   Sample    C    A        0      0        2 
   4   chr4_78524835     AAsi    A    G        0      0        2 
   4   chr4_78524835     AKia    A    G      0.5      1        2 
   4   chr4_78524835     AOna    A    G        0      0        2 
   4   chr4_78524835     ASom    A    G        0      0        2 
   4   chr4_78524835     HCab    A    G        0      0        2 
   4   chr4_78524835     HPrz    A    G        0      0        2 
   4   chr4_78524835     ZBoe    A    G        0      0        2 
   4   chr4_78524835     ZGre    A    G        0      0        2 
   4   chr4_78524835     ZHar    A    G        0      0        2 
   4   chr4_78524835   Sample    A    G        0      0        2 
   4   chr4_78525420     AAsi    T    C        1      2        2 
   4   chr4_78525420     AKia    T    C        0      0        2 
   4   chr4_78525420     AOna    T    C        0      0        2 
   4   chr4_78525420     ASom    T    C        1      2        2 
   4   chr4_78525420     HCab    T    C        0      0        2 
   4   chr4_78525420     HPrz    T    C        0      0        2 
   4   chr4_78525420     ZBoe    T    C        0      0        2 
   4   chr4_78525420     ZGre    T    C        0      0        2 
   4   chr4_78525420     ZHar    T    C        0      0        2 
   4   chr4_78525420   Sample    T    C        0      0        2 
   4   chr4_78526984     AAsi    T    C        0      0        2 
   4   chr4_78526984     AKia    T    C        0      0        2 
   4   chr4_78526984     AOna    T    C        0      0        2 
   4   chr4_78526984     ASom    T    C        0      0        2 
   4   chr4_78526984     HCab    T    C        0      0        2 
   4   chr4_78526984     HPrz    T    C        0      0        2 
   4   chr4_78526984     ZBoe    T    C      0.5      1        2 
   4   chr4_78526984     ZGre    T    C        0      0        2 
   4   chr4_78526984     ZHar    T    C        0      0        2 
   4   chr4_78526984   Sample    T    C        0      0        2 
   4   chr4_78538513     AAsi    G    T        0      0        2 
   4   chr4_78538513     AKia    G    T        0      0        2 
   4   chr4_78538513     AOna    G    T        0      0        2 
   4   chr4_78538513     ASom    G    T        0      0        2 
   4   chr4_78538513     HCab    G    T        0      0        2 
   4   chr4_78538513     HPrz    G    T        0      0        2 
   4   chr4_78538513     ZBoe    G    T        0      0        2 
   4   chr4_78538513     ZGre    G    T        1      2        2 
   4   chr4_78538513     ZHar    G    T        0      0        2 
   4   chr4_78538513   Sample    G    T        0      0        2 
   4   chr4_78542764     AAsi    C    T        0      0        2 
   4   chr4_78542764     AKia    C    T        0      0        2 
   4   chr4_78542764     AOna    C    T        0      0        2 
   4   chr4_78542764     ASom    C    T        0      0        2 
   4   chr4_78542764     HCab    C    T        1      2        2 
   4   chr4_78542764     HPrz    C    T        1      2        2 
   4   chr4_78542764     ZBoe    C    T        0      0        2 
   4   chr4_78542764     ZGre    C    T        0      0        2 
   4   chr4_78542764     ZHar    C    T        0      0        2 
   4   chr4_78542764   Sample    C    T        1      2        2 
   4   chr4_78543771     AAsi    T    C        1      2        2 
   4   chr4_78543771     AKia    T    C        0      0        2 
   4   chr4_78543771     AOna    T    C        0      0        2 
   4   chr4_78543771     ASom    T    C        1      2        2 
   4   chr4_78543771     HCab    T    C        0      0        2 
   4   chr4_78543771     HPrz    T    C        0      0        2 
   4   chr4_78543771     ZBoe    T    C        0      0        2 
   4   chr4_78543771     ZGre    T    C        0      0        2 
   4   chr4_78543771     ZHar    T    C        0      0        2 
   4   chr4_78543771   Sample    T    C        0      0        2 
   4   chr4_78550376     AAsi    T    G        0      0        2 
   4   chr4_78550376     AKia    T    G        0      0        2 
   4   chr4_78550376     AOna    T    G        0      0        2 
   4   chr4_78550376     ASom    T    G        0      0        2 
   4   chr4_78550376     HCab    T    G        0      0        2 
   4   chr4_78550376     HPrz    T    G        0      0        2 
   4   chr4_78550376     ZBoe    T    G        0      0        2 
   4   chr4_78550376     ZGre    T    G        1      2        2 
   4   chr4_78550376     ZHar    T    G        0      0        2 
   4   chr4_78550376   Sample    T    G        0      0        2 
   4   chr4_78560271     AAsi    G    A        0      0        2 
   4   chr4_78560271     AKia    G    A        0      0        2 
   4   chr4_78560271     AOna    G    A        0      0        2 
   4   chr4_78560271     ASom    G    A        0      0        2 
   4   chr4_78560271     HCab    G    A        0      0        2 
   4   chr4_78560271     HPrz    G    A        0      0        2 
   4   chr4_78560271     ZBoe    G    A        0      0        2 
   4   chr4_78560271     ZGre    G    A        0      0        2 
   4   chr4_78560271     ZHar    G    A        1      2        2 
   4   chr4_78560271   Sample    G    A        0      0        2 
   4   chr4_78577466     AAsi    A    G      0.5      1        2 
   4   chr4_78577466     AKia    A    G        0      0        2 
   4   chr4_78577466     AOna    A    G        0      0        2 
   4   chr4_78577466     ASom    A    G        0      0        2 
   4   chr4_78577466     HCab    A    G        0      0        2 
   4   chr4_78577466     HPrz    A    G        0      0        2 
   4   chr4_78577466     ZBoe    A    G        0      0        2 
   4   chr4_78577466     ZGre    A    G        0      0        2 
   4   chr4_78577466     ZHar    A    G        0      0        2 
   4   chr4_78577466   Sample    A    G        0      0        2 
   4   chr4_78577545     AAsi    T    C        0      0        2 
   4   chr4_78577545     AKia    T    C        0      0        2 
   4   chr4_78577545     AOna    T    C        0      0        2 
   4   chr4_78577545     ASom    T    C        0      0        2 
   4   chr4_78577545     HCab    T    C        1      2        2 
   4   chr4_78577545     HPrz    T    C        1      2        2 
   4   chr4_78577545     ZBoe    T    C        0      0        2 
   4   chr4_78577545     ZGre    T    C        0      0        2 
   4   chr4_78577545     ZHar    T    C        0      0        2 
   4   chr4_78577545   Sample    T    C        1      2        2 
   4   chr4_78577895     AAsi    C    G        0      0        2 
   4   chr4_78577895     AKia    C    G        0      0        2 
   4   chr4_78577895     AOna    C    G        0      0        2 
   4   chr4_78577895     ASom    C    G        0      0        2 
   4   chr4_78577895     HCab    C    G        1      2        2 
   4   chr4_78577895     HPrz    C    G        0      0        2 
   4   chr4_78577895     ZBoe    C    G        0      0        2 
   4   chr4_78577895     ZGre    C    G        0      0        2 
   4   chr4_78577895     ZHar    C    G        0      0        2 
   4   chr4_78577895   Sample    C    G        0      0        2 
   4   chr4_78579577     AAsi    T    C        0      0        2 
   4   chr4_78579577     AKia    T    C        0      0        2 
   4   chr4_78579577     AOna    T    C        0      0        2 
   4   chr4_78579577     ASom    T    C        0      0        2 
   4   chr4_78579577     HCab    T    C        1      2        2 
   4   chr4_78579577     HPrz    T    C        1      2        2 
   4   chr4_78579577     ZBoe    T    C      0.5      1        2 
   4   chr4_78579577     ZGre    T    C        0      0        2 
   4   chr4_78579577     ZHar    T    C        0      0        2 
   4   chr4_78579577   Sample    T    C        1      2        2 
   4   chr4_78580915     AAsi    A    C        0      0        2 
   4   chr4_78580915     AKia    A    C        0      0        2 
   4   chr4_78580915     AOna    A    C        0      0        2 
   4   chr4_78580915     ASom    A    C        0      0        2 
   4   chr4_78580915     HCab    A    C        1      2        2 
   4   chr4_78580915     HPrz    A    C        1      2        2 
   4   chr4_78580915     ZBoe    A    C        0      0        2 
   4   chr4_78580915     ZGre    A    C        0      0        2 
   4   chr4_78580915     ZHar    A    C        0      0        2 
   4   chr4_78580915   Sample    A    C        1      2        2 
   4   chr4_78590938     AAsi    C    G        0      0        2 
   4   chr4_78590938     AKia    C    G        0      0        2 
   4   chr4_78590938     AOna    C    G        0      0        2 
   4   chr4_78590938     ASom    C    G        0      0        2 
   4   chr4_78590938     HCab    C    G        1      2        2 
   4   chr4_78590938     HPrz    C    G        1      2        2 
   4   chr4_78590938     ZBoe    C    G        0      0        2 
   4   chr4_78590938     ZGre    C    G        0      0        2 
   4   chr4_78590938     ZHar    C    G        0      0        2 
   4   chr4_78590938   Sample    C    G        1      2        2 
   4   chr4_78604696     AAsi    C    T        0      0        2 
   4   chr4_78604696     AKia    C    T        0      0        2 
   4   chr4_78604696     AOna    C    T        0      0        2 
   4   chr4_78604696     ASom    C    T        0      0        2 
   4   chr4_78604696     HCab    C    T        1      2        2 
   4   chr4_78604696     HPrz    C    T        1      2        2 
   4   chr4_78604696     ZBoe    C    T        0      0        2 
   4   chr4_78604696     ZGre    C    T        0      0        2 
   4   chr4_78604696     ZHar    C    T        0      0        2 
   4   chr4_78604696   Sample    C    T        1      2        2 
   4   chr4_78611124     AAsi    G    A        0      0        2 
   4   chr4_78611124     AKia    G    A        0      0        2 
   4   chr4_78611124     AOna    G    A        0      0        2 
   4   chr4_78611124     ASom    G    A        0      0        2 
   4   chr4_78611124     HCab    G    A        0      0        2 
   4   chr4_78611124     HPrz    G    A        0      0        2 
   4   chr4_78611124     ZBoe    G    A      0.5      1        2 
   4   chr4_78611124     ZGre    G    A        0      0        2 
   4   chr4_78611124     ZHar    G    A        0      0        2 
   4   chr4_78611124   Sample    G    A        0      0        2 
   4   chr4_78617432     AAsi    G    A        0      0        2 
   4   chr4_78617432     AKia    G    A        0      0        2 
   4   chr4_78617432     AOna    G    A        0      0        2 
   4   chr4_78617432     ASom    G    A        0      0        2 
   4   chr4_78617432     HCab    G    A        1      2        2 
   4   chr4_78617432     HPrz    G    A        1      2        2 
   4   chr4_78617432     ZBoe    G    A        0      0        2 
   4   chr4_78617432     ZGre    G    A        0      0        2 
   4   chr4_78617432     ZHar    G    A        0      0        2 
   4   chr4_78617432   Sample    G    A        1      2        2 
   4   chr4_78628956     AAsi    C    T        0      0        2 
   4   chr4_78628956     AKia    C    T        0      0        2 
   4   chr4_78628956     AOna    C    T        0      0        2 
   4   chr4_78628956     ASom    C    T        0      0        2 
   4   chr4_78628956     HCab    C    T        0      0        2 
   4   chr4_78628956     HPrz    C    T        0      0        2 
   4   chr4_78628956     ZBoe    C    T      0.5      1        2 
   4   chr4_78628956     ZGre    C    T        0      0        2 
   4   chr4_78628956     ZHar    C    T        0      0        2 
   4   chr4_78628956   Sample    C    T        0      0        2 
   4   chr4_78630299     AAsi    A    G        0      0        2 
   4   chr4_78630299     AKia    A    G        1      2        2 
   4   chr4_78630299     AOna    A    G        0      0        2 
   4   chr4_78630299     ASom    A    G        0      0        2 
   4   chr4_78630299     HCab    A    G        0      0        2 
   4   chr4_78630299     HPrz    A    G        0      0        2 
   4   chr4_78630299     ZBoe    A    G        0      0        2 
   4   chr4_78630299     ZGre    A    G        0      0        2 
   4   chr4_78630299     ZHar    A    G        0      0        2 
   4   chr4_78630299   Sample    A    G        0      0        2 
   4   chr4_78635407     AAsi    C    T        0      0        2 
   4   chr4_78635407     AKia    C    T        0      0        2 
   4   chr4_78635407     AOna    C    T        0      0        2 
   4   chr4_78635407     ASom    C    T        0      0        2 
   4   chr4_78635407     HCab    C    T        1      2        2 
   4   chr4_78635407     HPrz    C    T        1      2        2 
   4   chr4_78635407     ZBoe    C    T        0      0        2 
   4   chr4_78635407     ZGre    C    T        0      0        2 
   4   chr4_78635407     ZHar    C    T        0      0        2 
   4   chr4_78635407   Sample    C    T        1      2        2 
   4   chr4_78640283     AAsi    C    T        0      0        2 
   4   chr4_78640283     AKia    C    T        0      0        2 
   4   chr4_78640283     AOna    C    T        0      0        2 
   4   chr4_78640283     ASom    C    T        0      0        2 
   4   chr4_78640283     HCab    C    T        1      2        2 
   4   chr4_78640283     HPrz    C    T        1      2        2 
   4   chr4_78640283     ZBoe    C    T        0      0        2 
   4   chr4_78640283     ZGre    C    T        0      0        2 
   4   chr4_78640283     ZHar    C    T        0      0        2 
   4   chr4_78640283   Sample    C    T        1      2        2 
   4   chr4_78647460     AAsi    G    A        0      0        2 
   4   chr4_78647460     AKia    G    A        0      0        2 
   4   chr4_78647460     AOna    G    A        0      0        2 
   4   chr4_78647460     ASom    G    A      0.5      1        2 
   4   chr4_78647460     HCab    G    A        0      0        2 
   4   chr4_78647460     HPrz    G    A        0      0        2 
   4   chr4_78647460     ZBoe    G    A        0      0        2 
   4   chr4_78647460     ZGre    G    A        0      0        2 
   4   chr4_78647460     ZHar    G    A        0      0        2 
   4   chr4_78647460   Sample    G    A        0      0        2 
   4   chr4_78649821     AAsi    G    A        0      0        2 
   4   chr4_78649821     AKia    G    A        0      0        2 
   4   chr4_78649821     AOna    G    A        0      0        2 
   4   chr4_78649821     ASom    G    A        0      0        2 
   4   chr4_78649821     HCab    G    A        1      2        2 
   4   chr4_78649821     HPrz    G    A        1      2        2 
   4   chr4_78649821     ZBoe    G    A        0      0        2 
   4   chr4_78649821     ZGre    G    A        0      0        2 
   4   chr4_78649821     ZHar    G    A        0      0        2 
   4   chr4_78649821   Sample    G    A        1      2        2 
   4   chr4_78654766     AAsi    C    T        0      0        2 
   4   chr4_78654766     AKia    C    T        0      0        2 
   4   chr4_78654766     AOna    C    T        0      0        2 
   4   chr4_78654766     ASom    C    T        0      0        2 
   4   chr4_78654766     HCab    C    T        1      2        2 
   4   chr4_78654766     HPrz    C    T        1      2        2 
   4   chr4_78654766     ZBoe    C    T        0      0        2 
   4   chr4_78654766     ZGre    C    T        0      0        2 
   4   chr4_78654766     ZHar    C    T        0      0        2 
   4   chr4_78654766   Sample    C    T        1      2        2 
   4   chr4_78664002     AAsi    T    G        0      0        2 
   4   chr4_78664002     AKia    T    G        0      0        2 
   4   chr4_78664002     AOna    T    G        0      0        2 
   4   chr4_78664002     ASom    T    G        0      0        2 
   4   chr4_78664002     HCab    T    G      0.5      1        2 
   4   chr4_78664002     HPrz    T    G        1      2        2 
   4   chr4_78664002     ZBoe    T    G        0      0        2 
   4   chr4_78664002     ZGre    T    G        0      0        2 
   4   chr4_78664002     ZHar    T    G        0      0        2 
   4   chr4_78664002   Sample    T    G        0      0        2 
   4   chr4_78669813     AAsi    A    G        0      0        2 
   4   chr4_78669813     AKia    A    G        0      0        2 
   4   chr4_78669813     AOna    A    G      0.5      1        2 
   4   chr4_78669813     ASom    A    G        0      0        2 
   4   chr4_78669813     HCab    A    G        0      0        2 
   4   chr4_78669813     HPrz    A    G        0      0        2 
   4   chr4_78669813     ZBoe    A    G        0      0        2 
   4   chr4_78669813     ZGre    A    G        0      0        2 
   4   chr4_78669813     ZHar    A    G        0      0        2 
   4   chr4_78669813   Sample    A    G        0      0        2 
   4   chr4_78670569     AAsi    C    T        0      0        2 
   4   chr4_78670569     AKia    C    T        0      0        2 
   4   chr4_78670569     AOna    C    T      0.5      1        2 
   4   chr4_78670569     ASom    C    T        0      0        2 
   4   chr4_78670569     HCab    C    T        0      0        2 
   4   chr4_78670569     HPrz    C    T        0      0        2 
   4   chr4_78670569     ZBoe    C    T        0      0        2 
   4   chr4_78670569     ZGre    C    T        0      0        2 
   4   chr4_78670569     ZHar    C    T        0      0        2 
   4   chr4_78670569   Sample    C    T        0      0        2 
   4   chr4_78679015     AAsi    G    A        0      0        2 
   4   chr4_78679015     AKia    G    A        0      0        2 
   4   chr4_78679015     AOna    G    A      0.5      1        2 
   4   chr4_78679015     ASom    G    A        0      0        2 
   4   chr4_78679015     HCab    G    A        0      0        2 
   4   chr4_78679015     HPrz    G    A        0      0        2 
   4   chr4_78679015     ZBoe    G    A        0      0        2 
   4   chr4_78679015     ZGre    G    A        0      0        2 
   4   chr4_78679015     ZHar    G    A        0      0        2 
   4   chr4_78679015   Sample    G    A        0      0        2 
   4   chr4_78679832     AAsi    A    C        0      0        2 
   4   chr4_78679832     AKia    A    C        0      0        2 
   4   chr4_78679832     AOna    A    C        0      0        2 
   4   chr4_78679832     ASom    A    C        0      0        2 
   4   chr4_78679832     HCab    A    C        0      0        2 
   4   chr4_78679832     HPrz    A    C        0      0        2 
   4   chr4_78679832     ZBoe    A    C      0.5      1        2 
   4   chr4_78679832     ZGre    A    C        0      0        2 
   4   chr4_78679832     ZHar    A    C        0      0        2 
   4   chr4_78679832   Sample    A    C        0      0        2 
   4   chr4_78683144     AAsi    C    A        1      2        2 
   4   chr4_78683144     AKia    C    A        0      0        2 
   4   chr4_78683144     AOna    C    A        0      0        2 
   4   chr4_78683144     ASom    C    A        0      0        2 
   4   chr4_78683144     HCab    C    A        0      0        2 
   4   chr4_78683144     HPrz    C    A        0      0        2 
   4   chr4_78683144     ZBoe    C    A        0      0        2 
   4   chr4_78683144     ZGre    C    A        0      0        2 
   4   chr4_78683144     ZHar    C    A        0      0        2 
   4   chr4_78683144   Sample    C    A        0      0        2 
   4   chr4_78684913     AAsi    C    G        0      0        2 
   4   chr4_78684913     AKia    C    G        0      0        2 
   4   chr4_78684913     AOna    C    G        0      0        2 
   4   chr4_78684913     ASom    C    G        0      0        2 
   4   chr4_78684913     HCab    C    G        1      2        2 
   4   chr4_78684913     HPrz    C    G        1      2        2 
   4   chr4_78684913     ZBoe    C    G        0      0        2 
   4   chr4_78684913     ZGre    C    G        0      0        2 
   4   chr4_78684913     ZHar    C    G        0      0        2 
   4   chr4_78684913   Sample    C    G        1      2        2 
   4   chr4_78686658     AAsi    A    G        0      0        2 
   4   chr4_78686658     AKia    A    G        0      0        2 
   4   chr4_78686658     AOna    A    G        0      0        2 
   4   chr4_78686658     ASom    A    G        0      0        2 
   4   chr4_78686658     HCab    A    G      0.5      1        2 
   4   chr4_78686658     HPrz    A    G      0.5      1        2 
   4   chr4_78686658     ZBoe    A    G        0      0        2 
   4   chr4_78686658     ZGre    A    G        0      0        2 
   4   chr4_78686658     ZHar    A    G        0      0        2 
   4   chr4_78686658   Sample    A    G        1      2        2 
   4   chr4_78690852     AAsi    A    G        0      0        2 
   4   chr4_78690852     AKia    A    G        0      0        2 
   4   chr4_78690852     AOna    A    G        0      0        2 
   4   chr4_78690852     ASom    A    G        0      0        2 
   4   chr4_78690852     HCab    A    G      0.5      1        2 
   4   chr4_78690852     HPrz    A    G      0.5      1        2 
   4   chr4_78690852     ZBoe    A    G        0      0        2 
   4   chr4_78690852     ZGre    A    G        0      0        2 
   4   chr4_78690852     ZHar    A    G        0      0        2 
   4   chr4_78690852   Sample    A    G        1      2        2 
   4   chr4_78696384     AAsi    A    G        0      0        2 
   4   chr4_78696384     AKia    A    G        1      2        2 
   4   chr4_78696384     AOna    A    G        1      2        2 
   4   chr4_78696384     ASom    A    G        0      0        2 
   4   chr4_78696384     HCab    A    G        0      0        2 
   4   chr4_78696384     HPrz    A    G        0      0        2 
   4   chr4_78696384     ZBoe    A    G        0      0        2 
   4   chr4_78696384     ZGre    A    G        0      0        2 
   4   chr4_78696384     ZHar    A    G        0      0        2 
   4   chr4_78696384   Sample    A    G        0      0        2 
   4   chr4_78704545     AAsi    C    G        0      0        2 
   4   chr4_78704545     AKia    C    G        0      0        2 
   4   chr4_78704545     AOna    C    G        0      0        2 
   4   chr4_78704545     ASom    C    G        0      0        2 
   4   chr4_78704545     HCab    C    G        0      0        2 
   4   chr4_78704545     HPrz    C    G        0      0        2 
   4   chr4_78704545     ZBoe    C    G      0.5      1        2 
   4   chr4_78704545     ZGre    C    G        0      0        2 
   4   chr4_78704545     ZHar    C    G        0      0        2 
   4   chr4_78704545   Sample    C    G        0      0        2 
   4   chr4_78706063     AAsi    A    C        0      0        2 
   4   chr4_78706063     AKia    A    C        0      0        2 
   4   chr4_78706063     AOna    A    C        0      0        2 
   4   chr4_78706063     ASom    A    C        0      0        2 
   4   chr4_78706063     HCab    A    C        1      2        2 
   4   chr4_78706063     HPrz    A    C        1      2        2 
   4   chr4_78706063     ZBoe    A    C        0      0        2 
   4   chr4_78706063     ZGre    A    C        0      0        2 
   4   chr4_78706063     ZHar    A    C        0      0        2 
   4   chr4_78706063   Sample    A    C        1      2        2 
   4   chr4_78706196     AAsi    G    T        0      0        2 
   4   chr4_78706196     AKia    G    T        0      0        2 
   4   chr4_78706196     AOna    G    T        0      0        2 
   4   chr4_78706196     ASom    G    T        0      0        2 
   4   chr4_78706196     HCab    G    T        1      2        2 
   4   chr4_78706196     HPrz    G    T        1      2        2 
   4   chr4_78706196     ZBoe    G    T        0      0        2 
   4   chr4_78706196     ZGre    G    T        0      0        2 
   4   chr4_78706196     ZHar    G    T        0      0        2 
   4   chr4_78706196   Sample    G    T        1      2        2 
   4   chr4_78710239     AAsi    C    T        0      0        2 
   4   chr4_78710239     AKia    C    T        0      0        2 
   4   chr4_78710239     AOna    C    T        0      0        2 
   4   chr4_78710239     ASom    C    T        0      0        2 
   4   chr4_78710239     HCab    C    T        0      0        2 
   4   chr4_78710239     HPrz    C    T      0.5      1        2 
   4   chr4_78710239     ZBoe    C    T        0      0        2 
   4   chr4_78710239     ZGre    C    T        0      0        2 
   4   chr4_78710239     ZHar    C    T        0      0        2 
   4   chr4_78710239   Sample    C    T        0      0        2 
   4   chr4_78710487     AAsi    T    C        0      0        2 
   4   chr4_78710487     AKia    T    C        0      0        2 
   4   chr4_78710487     AOna    T    C        0      0        2 
   4   chr4_78710487     ASom    T    C        0      0        2 
   4   chr4_78710487     HCab    T    C        0      0        2 
   4   chr4_78710487     HPrz    T    C        0      0        2 
   4   chr4_78710487     ZBoe    T    C      0.5      1        2 
   4   chr4_78710487     ZGre    T    C        0      0        2 
   4   chr4_78710487     ZHar    T    C        0      0        2 
   4   chr4_78710487   Sample    T    C        0      0        2 
   4   chr4_78712723     AAsi    G    A        0      0        2 
   4   chr4_78712723     AKia    G    A        0      0        2 
   4   chr4_78712723     AOna    G    A      0.5      1        2 
   4   chr4_78712723     ASom    G    A        0      0        2 
   4   chr4_78712723     HCab    G    A        0      0        2 
   4   chr4_78712723     HPrz    G    A        0      0        2 
   4   chr4_78712723     ZBoe    G    A        0      0        2 
   4   chr4_78712723     ZGre    G    A        0      0        2 
   4   chr4_78712723     ZHar    G    A        0      0        2 
   4   chr4_78712723   Sample    G    A        0      0        2 
   4   chr4_78714299     AAsi    A    G        0      0        2 
   4   chr4_78714299     AKia    A    G        0      0        2 
   4   chr4_78714299     AOna    A    G        0      0        2 
   4   chr4_78714299     ASom    A    G        0      0        2 
   4   chr4_78714299     HCab    A    G        0      0        2 
   4   chr4_78714299     HPrz    A    G        0      0        2 
   4   chr4_78714299     ZBoe    A    G        0      0        2 
   4   chr4_78714299     ZGre    A    G        0      0        2 
   4   chr4_78714299     ZHar    A    G      0.5      1        2 
   4   chr4_78714299   Sample    A    G        0      0        2 
   4   chr4_78715998     AAsi    T    C        0      0        2 
   4   chr4_78715998     AKia    T    C        0      0        2 
   4   chr4_78715998     AOna    T    C        0      0        2 
   4   chr4_78715998     ASom    T    C        0      0        2 
   4   chr4_78715998     HCab    T    C        0      0        2 
   4   chr4_78715998     HPrz    T    C        0      0        2 
   4   chr4_78715998     ZBoe    T    C        0      0        2 
   4   chr4_78715998     ZGre    T    C        1      2        2 
   4   chr4_78715998     ZHar    T    C        0      0        2 
   4   chr4_78715998   Sample    T    C        0      0        2 
   4   chr4_78726447     AAsi    G    T        0      0        2 
   4   chr4_78726447     AKia    G    T        0      0        2 
   4   chr4_78726447     AOna    G    T        0      0        2 
   4   chr4_78726447     ASom    G    T        0      0        2 
   4   chr4_78726447     HCab    G    T        0      0        2 
   4   chr4_78726447     HPrz    G    T        0      0        2 
   4   chr4_78726447     ZBoe    G    T        1      2        2 
   4   chr4_78726447     ZGre    G    T        0      0        2 
   4   chr4_78726447     ZHar    G    T        0      0        2 
   4   chr4_78726447   Sample    G    T        0      0        2 
   4   chr4_78726606     AAsi    C    T        0      0        2 
   4   chr4_78726606     AKia    C    T        0      0        2 
   4   chr4_78726606     AOna    C    T        0      0        2 
   4   chr4_78726606     ASom    C    T        0      0        2 
   4   chr4_78726606     HCab    C    T        0      0        2 
   4   chr4_78726606     HPrz    C    T        0      0        2 
   4   chr4_78726606     ZBoe    C    T      0.5      1        2 
   4   chr4_78726606     ZGre    C    T        0      0        2 
   4   chr4_78726606     ZHar    C    T        0      0        2 
   4   chr4_78726606   Sample    C    T        0      0        2 
   4   chr4_78738587     AAsi    A    G        0      0        2 
   4   chr4_78738587     AKia    A    G        0      0        2 
   4   chr4_78738587     AOna    A    G      0.5      1        2 
   4   chr4_78738587     ASom    A    G        0      0        2 
   4   chr4_78738587     HCab    A    G        0      0        2 
   4   chr4_78738587     HPrz    A    G        0      0        2 
   4   chr4_78738587     ZBoe    A    G        0      0        2 
   4   chr4_78738587     ZGre    A    G        0      0        2 
   4   chr4_78738587     ZHar    A    G        0      0        2 
   4   chr4_78738587   Sample    A    G        0      0        2 
   4   chr4_78752549     AAsi    A    G        0      0        2 
   4   chr4_78752549     AKia    A    G        0      0        2 
   4   chr4_78752549     AOna    A    G        0      0        2 
   4   chr4_78752549     ASom    A    G        0      0        2 
   4   chr4_78752549     HCab    A    G        1      2        2 
   4   chr4_78752549     HPrz    A    G        1      2        2 
   4   chr4_78752549     ZBoe    A    G        0      0        2 
   4   chr4_78752549     ZGre    A    G        0      0        2 
   4   chr4_78752549     ZHar    A    G        0      0        2 
   4   chr4_78752549   Sample    A    G        1      2        2 
   4   chr4_78753126     AAsi    G    C        0      0        2 
   4   chr4_78753126     AKia    G    C        0      0        2 
   4   chr4_78753126     AOna    G    C        0      0        2 
   4   chr4_78753126     ASom    G    C        0      0        2 
   4   chr4_78753126     HCab    G    C        0      0        2 
   4   chr4_78753126     HPrz    G    C        0      0        2 
   4   chr4_78753126     ZBoe    G    C        1      2        2 
   4   chr4_78753126     ZGre    G    C        0      0        2 
   4   chr4_78753126     ZHar    G    C        0      0        2 
   4   chr4_78753126   Sample    G    C        0      0        2 
   4   chr4_78755549     AAsi    C    T        0      0        2 
   4   chr4_78755549     AKia    C    T        1      2        2 
   4   chr4_78755549     AOna    C    T      0.5      1        2 
   4   chr4_78755549     ASom    C    T        0      0        2 
   4   chr4_78755549     HCab    C    T        0      0        2 
   4   chr4_78755549     HPrz    C    T        0      0        2 
   4   chr4_78755549     ZBoe    C    T        0      0        2 
   4   chr4_78755549     ZGre    C    T        0      0        2 
   4   chr4_78755549     ZHar    C    T        0      0        2 
   4   chr4_78755549   Sample    C    T        0      0        2 
   4   chr4_78757535     AAsi    A    G        0      0        2 
   4   chr4_78757535     AKia    A    G        0      0        2 
   4   chr4_78757535     AOna    A    G        0      0        2 
   4   chr4_78757535     ASom    A    G        0      0        2 
   4   chr4_78757535     HCab    A    G        1      2        2 
   4   chr4_78757535     HPrz    A    G      0.5      1        2 
   4   chr4_78757535     ZBoe    A    G        0      0        2 
   4   chr4_78757535     ZGre    A    G        0      0        2 
   4   chr4_78757535     ZHar    A    G        0      0        2 
   4   chr4_78757535   Sample    A    G        1      2        2 
   4   chr4_78778795     AAsi    G    A        0      0        2 
   4   chr4_78778795     AKia    G    A        0      0        2 
   4   chr4_78778795     AOna    G    A        0      0        2 
   4   chr4_78778795     ASom    G    A        0      0        2 
   4   chr4_78778795     HCab    G    A        1      2        2 
   4   chr4_78778795     HPrz    G    A        1      2        2 
   4   chr4_78778795     ZBoe    G    A        0      0        2 
   4   chr4_78778795     ZGre    G    A        0      0        2 
   4   chr4_78778795     ZHar    G    A        0      0        2 
   4   chr4_78778795   Sample    G    A        1      2        2 
   4   chr4_78779776     AAsi    G    A      0.5      1        2 
   4   chr4_78779776     AKia    G    A        0      0        2 
   4   chr4_78779776     AOna    G    A        0      0        2 
   4   chr4_78779776     ASom    G    A        0      0        2 
   4   chr4_78779776     HCab    G    A        0      0        2 
   4   chr4_78779776     HPrz    G    A        0      0        2 
   4   chr4_78779776     ZBoe    G    A        0      0        2 
   4   chr4_78779776     ZGre    G    A        0      0        2 
   4   chr4_78779776     ZHar    G    A        0      0        2 
   4   chr4_78779776   Sample    G    A        0      0        2 
   4   chr4_78785705     AAsi    C    A        0      0        2 
   4   chr4_78785705     AKia    C    A        0      0        2 
   4   chr4_78785705     AOna    C    A        0      0        2 
   4   chr4_78785705     ASom    C    A        0      0        2 
   4   chr4_78785705     HCab    C    A        0      0        2 
   4   chr4_78785705     HPrz    C    A        0      0        2 
   4   chr4_78785705     ZBoe    C    A        0      0        2 
   4   chr4_78785705     ZGre    C    A        0      0        2 
   4   chr4_78785705     ZHar    C    A      0.5      1        2 
   4   chr4_78785705   Sample    C    A        0      0        2 
   4   chr4_78786480     AAsi    T    C        1      2        2 
   4   chr4_78786480     AKia    T    C        0      0        2 
   4   chr4_78786480     AOna    T    C        0      0        2 
   4   chr4_78786480     ASom    T    C        1      2        2 
   4   chr4_78786480     HCab    T    C        0      0        2 
   4   chr4_78786480     HPrz    T    C        0      0        2 
   4   chr4_78786480     ZBoe    T    C        0      0        2 
   4   chr4_78786480     ZGre    T    C        0      0        2 
   4   chr4_78786480     ZHar    T    C        0      0        2 
   4   chr4_78786480   Sample    T    C        0      0        2 
   4   chr4_78787476     AAsi    A    G        0      0        2 
   4   chr4_78787476     AKia    A    G        0      0        2 
   4   chr4_78787476     AOna    A    G        0      0        2 
   4   chr4_78787476     ASom    A    G        0      0        2 
   4   chr4_78787476     HCab    A    G        1      2        2 
   4   chr4_78787476     HPrz    A    G        1      2        2 
   4   chr4_78787476     ZBoe    A    G        0      0        2 
   4   chr4_78787476     ZGre    A    G        0      0        2 
   4   chr4_78787476     ZHar    A    G        0      0        2 
   4   chr4_78787476   Sample    A    G        1      2        2 
   4   chr4_78797624     AAsi    T    C        0      0        2 
   4   chr4_78797624     AKia    T    C        0      0        2 
   4   chr4_78797624     AOna    T    C        0      0        2 
   4   chr4_78797624     ASom    T    C        0      0        2 
   4   chr4_78797624     HCab    T    C        0      0        2 
   4   chr4_78797624     HPrz    T    C        0      0        2 
   4   chr4_78797624     ZBoe    T    C      0.5      1        2 
   4   chr4_78797624     ZGre    T    C        0      0        2 
   4   chr4_78797624     ZHar    T    C        0      0        2 
   4   chr4_78797624   Sample    T    C        0      0        2 
   4   chr4_78799412     AAsi    T    C        0      0        2 
   4   chr4_78799412     AKia    T    C        0      0        2 
   4   chr4_78799412     AOna    T    C        0      0        2 
   4   chr4_78799412     ASom    T    C        0      0        2 
   4   chr4_78799412     HCab    T    C        0      0        2 
   4   chr4_78799412     HPrz    T    C        0      0        2 
   4   chr4_78799412     ZBoe    T    C      0.5      1        2 
   4   chr4_78799412     ZGre    T    C        0      0        2 
   4   chr4_78799412     ZHar    T    C        0      0        2 
   4   chr4_78799412   Sample    T    C        0      0        2 
   4   chr4_78815472     AAsi    A    T        0      0        2 
   4   chr4_78815472     AKia    A    T        0      0        2 
   4   chr4_78815472     AOna    A    T        0      0        2 
   4   chr4_78815472     ASom    A    T        0      0        2 
   4   chr4_78815472     HCab    A    T        0      0        2 
   4   chr4_78815472     HPrz    A    T        0      0        2 
   4   chr4_78815472     ZBoe    A    T        0      0        2 
   4   chr4_78815472     ZGre    A    T        0      0        2 
   4   chr4_78815472     ZHar    A    T        1      2        2 
   4   chr4_78815472   Sample    A    T        0      0        2 
   4   chr4_78818502     AAsi    G    A        0      0        2 
   4   chr4_78818502     AKia    G    A        1      2        2 
   4   chr4_78818502     AOna    G    A      0.5      1        2 
   4   chr4_78818502     ASom    G    A        0      0        2 
   4   chr4_78818502     HCab    G    A        0      0        2 
   4   chr4_78818502     HPrz    G    A        0      0        2 
   4   chr4_78818502     ZBoe    G    A        0      0        2 
   4   chr4_78818502     ZGre    G    A        0      0        2 
   4   chr4_78818502     ZHar    G    A        0      0        2 
   4   chr4_78818502   Sample    G    A        0      0        2 
   4   chr4_78821044     AAsi    C    T      0.5      1        2 
   4   chr4_78821044     AKia    C    T        0      0        2 
   4   chr4_78821044     AOna    C    T        0      0        2 
   4   chr4_78821044     ASom    C    T        1      2        2 
   4   chr4_78821044     HCab    C    T        1      2        2 
   4   chr4_78821044     HPrz    C    T        1      2        2 
   4   chr4_78821044     ZBoe    C    T        0      0        2 
   4   chr4_78821044     ZGre    C    T        0      0        2 
   4   chr4_78821044     ZHar    C    T        0      0        2 
   4   chr4_78821044   Sample    C    T        1      2        2 
   4   chr4_78822996     AAsi    A    G        0      0        2 
   4   chr4_78822996     AKia    A    G        0      0        2 
   4   chr4_78822996     AOna    A    G        0      0        2 
   4   chr4_78822996     ASom    A    G        0      0        2 
   4   chr4_78822996     HCab    A    G        0      0        2 
   4   chr4_78822996     HPrz    A    G        0      0        2 
   4   chr4_78822996     ZBoe    A    G        0      0        2 
   4   chr4_78822996     ZGre    A    G        1      2        2 
   4   chr4_78822996     ZHar    A    G        0      0        2 
   4   chr4_78822996   Sample    A    G        0      0        2 
   4   chr4_78832883     AAsi    C    T        0      0        2 
   4   chr4_78832883     AKia    C    T        1      2        2 
   4   chr4_78832883     AOna    C    T        0      0        2 
   4   chr4_78832883     ASom    C    T        0      0        2 
   4   chr4_78832883     HCab    C    T        0      0        2 
   4   chr4_78832883     HPrz    C    T        0      0        2 
   4   chr4_78832883     ZBoe    C    T        0      0        2 
   4   chr4_78832883     ZGre    C    T        0      0        2 
   4   chr4_78832883     ZHar    C    T        0      0        2 
   4   chr4_78832883   Sample    C    T        0      0        2 
   4   chr4_78833135     AAsi    C    T      0.5      1        2 
   4   chr4_78833135     AKia    C    T        0      0        2 
   4   chr4_78833135     AOna    C    T        0      0        2 
   4   chr4_78833135     ASom    C    T      0.5      1        2 
   4   chr4_78833135     HCab    C    T        0      0        2 
   4   chr4_78833135     HPrz    C    T        0      0        2 
   4   chr4_78833135     ZBoe    C    T        0      0        2 
   4   chr4_78833135     ZGre    C    T        0      0        2 
   4   chr4_78833135     ZHar    C    T        0      0        2 
   4   chr4_78833135   Sample    C    T        0      0        2 
   4   chr4_78838611     AAsi    T    C        1      2        2 
   4   chr4_78838611     AKia    T    C        0      0        2 
   4   chr4_78838611     AOna    T    C        0      0        2 
   4   chr4_78838611     ASom    T    C      0.5      1        2 
   4   chr4_78838611     HCab    T    C        0      0        2 
   4   chr4_78838611     HPrz    T    C        0      0        2 
   4   chr4_78838611     ZBoe    T    C        0      0        2 
   4   chr4_78838611     ZGre    T    C        0      0        2 
   4   chr4_78838611     ZHar    T    C        0      0        2 
   4   chr4_78838611   Sample    T    C        0      0        2 
   4   chr4_78844397     AAsi    G    A        0      0        2 
   4   chr4_78844397     AKia    G    A        0      0        2 
   4   chr4_78844397     AOna    G    A        1      2        2 
   4   chr4_78844397     ASom    G    A        0      0        2 
   4   chr4_78844397     HCab    G    A        0      0        2 
   4   chr4_78844397     HPrz    G    A        0      0        2 
   4   chr4_78844397     ZBoe    G    A        0      0        2 
   4   chr4_78844397     ZGre    G    A        0      0        2 
   4   chr4_78844397     ZHar    G    A        0      0        2 
   4   chr4_78844397   Sample    G    A        0      0        2 
   4   chr4_78846732     AAsi    T    C        0      0        2 
   4   chr4_78846732     AKia    T    C        0      0        2 
   4   chr4_78846732     AOna    T    C        0      0        2 
   4   chr4_78846732     ASom    T    C        0      0        2 
   4   chr4_78846732     HCab    T    C        0      0        2 
   4   chr4_78846732     HPrz    T    C        0      0        2 
   4   chr4_78846732     ZBoe    T    C        0      0        2 
   4   chr4_78846732     ZGre    T    C      0.5      1        2 
   4   chr4_78846732     ZHar    T    C        0      0        2 
   4   chr4_78846732   Sample    T    C        0      0        2 
   4   chr4_78850489     AAsi    C    G        0      0        2 
   4   chr4_78850489     AKia    C    G        0      0        2 
   4   chr4_78850489     AOna    C    G        0      0        2 
   4   chr4_78850489     ASom    C    G        0      0        2 
   4   chr4_78850489     HCab    C    G        1      2        2 
   4   chr4_78850489     HPrz    C    G        1      2        2 
   4   chr4_78850489     ZBoe    C    G        0      0        2 
   4   chr4_78850489     ZGre    C    G        0      0        2 
   4   chr4_78850489     ZHar    C    G        0      0        2 
   4   chr4_78850489   Sample    C    G        1      2        2 
   4   chr4_78853399     AAsi    C    G        0      0        2 
   4   chr4_78853399     AKia    C    G        0      0        2 
   4   chr4_78853399     AOna    C    G        0      0        2 
   4   chr4_78853399     ASom    C    G        0      0        2 
   4   chr4_78853399     HCab    C    G        1      2        2 
   4   chr4_78853399     HPrz    C    G      0.5      1        2 
   4   chr4_78853399     ZBoe    C    G        0      0        2 
   4   chr4_78853399     ZGre    C    G        0      0        2 
   4   chr4_78853399     ZHar    C    G        0      0        2 
   4   chr4_78853399   Sample    C    G        1      2        2 
   4   chr4_78853663     AAsi    C    T        0      0        2 
   4   chr4_78853663     AKia    C    T        0      0        2 
   4   chr4_78853663     AOna    C    T        0      0        2 
   4   chr4_78853663     ASom    C    T        0      0        2 
   4   chr4_78853663     HCab    C    T        0      0        2 
   4   chr4_78853663     HPrz    C    T        0      0        2 
   4   chr4_78853663     ZBoe    C    T        0      0        2 
   4   chr4_78853663     ZGre    C    T      0.5      1        2 
   4   chr4_78853663     ZHar    C    T        0      0        2 
   4   chr4_78853663   Sample    C    T        0      0        2 
   4   chr4_78856000     AAsi    T    C        0      0        2 
   4   chr4_78856000     AKia    T    C        0      0        2 
   4   chr4_78856000     AOna    T    C        0      0        2 
   4   chr4_78856000     ASom    T    C        0      0        2 
   4   chr4_78856000     HCab    T    C        0      0        2 
   4   chr4_78856000     HPrz    T    C        0      0        2 
   4   chr4_78856000     ZBoe    T    C        0      0        2 
   4   chr4_78856000     ZGre    T    C      0.5      1        2 
   4   chr4_78856000     ZHar    T    C        0      0        2 
   4   chr4_78856000   Sample    T    C        0      0        2 
   4   chr4_78856833     AAsi    C    A        0      0        2 
   4   chr4_78856833     AKia    C    A        0      0        2 
   4   chr4_78856833     AOna    C    A        0      0        2 
   4   chr4_78856833     ASom    C    A        0      0        2 
   4   chr4_78856833     HCab    C    A        0      0        2 
   4   chr4_78856833     HPrz    C    A        0      0        2 
   4   chr4_78856833     ZBoe    C    A      0.5      1        2 
   4   chr4_78856833     ZGre    C    A        0      0        2 
   4   chr4_78856833     ZHar    C    A        0      0        2 
   4   chr4_78856833   Sample    C    A        0      0        2 
   4   chr4_78858032     AAsi    G    A        0      0        2 
   4   chr4_78858032     AKia    G    A        0      0        2 
   4   chr4_78858032     AOna    G    A        0      0        2 
   4   chr4_78858032     ASom    G    A        0      0        2 
   4   chr4_78858032     HCab    G    A        0      0        2 
   4   chr4_78858032     HPrz    G    A        0      0        2 
   4   chr4_78858032     ZBoe    G    A      0.5      1        2 
   4   chr4_78858032     ZGre    G    A        0      0        2 
   4   chr4_78858032     ZHar    G    A        0      0        2 
   4   chr4_78858032   Sample    G    A        0      0        2 
   4   chr4_78871645     AAsi    C    T        0      0        2 
   4   chr4_78871645     AKia    C    T        0      0        2 
   4   chr4_78871645     AOna    C    T        0      0        2 
   4   chr4_78871645     ASom    C    T        0      0        2 
   4   chr4_78871645     HCab    C    T        1      2        2 
   4   chr4_78871645     HPrz    C    T        1      2        2 
   4   chr4_78871645     ZBoe    C    T        0      0        2 
   4   chr4_78871645     ZGre    C    T        0      0        2 
   4   chr4_78871645     ZHar    C    T        0      0        2 
   4   chr4_78871645   Sample    C    T        1      2        2 
   4   chr4_78875579     AAsi    C    A        0      0        2 
   4   chr4_78875579     AKia    C    A        0      0        2 
   4   chr4_78875579     AOna    C    A        0      0        2 
   4   chr4_78875579     ASom    C    A        0      0        2 
   4   chr4_78875579     HCab    C    A        0      0        2 
   4   chr4_78875579     HPrz    C    A        0      0        2 
   4   chr4_78875579     ZBoe    C    A        0      0        2 
   4   chr4_78875579     ZGre    C    A        0      0        2 
   4   chr4_78875579     ZHar    C    A        1      2        2 
   4   chr4_78875579   Sample    C    A        0      0        2 
   4   chr4_78890495     AAsi    T    C        0      0        2 
   4   chr4_78890495     AKia    T    C        0      0        2 
   4   chr4_78890495     AOna    T    C        0      0        2 
   4   chr4_78890495     ASom    T    C        0      0        2 
   4   chr4_78890495     HCab    T    C        1      2        2 
   4   chr4_78890495     HPrz    T    C        1      2        2 
   4   chr4_78890495     ZBoe    T    C        0      0        2 
   4   chr4_78890495     ZGre    T    C        0      0        2 
   4   chr4_78890495     ZHar    T    C        0      0        2 
   4   chr4_78890495   Sample    T    C        1      2        2 
   4   chr4_78897458     AAsi    G    A        0      0        2 
   4   chr4_78897458     AKia    G    A        0      0        2 
   4   chr4_78897458     AOna    G    A        0      0        2 
   4   chr4_78897458     ASom    G    A        0      0        2 
   4   chr4_78897458     HCab    G    A        1      2        2 
   4   chr4_78897458     HPrz    G    A        1      2        2 
   4   chr4_78897458     ZBoe    G    A        0      0        2 
   4   chr4_78897458     ZGre    G    A        0      0        2 
   4   chr4_78897458     ZHar    G    A        0      0        2 
   4   chr4_78897458   Sample    G    A        1      2        2 
   4   chr4_78897833     AAsi    T    C        0      0        2 
   4   chr4_78897833     AKia    T    C        0      0        2 
   4   chr4_78897833     AOna    T    C        0      0        2 
   4   chr4_78897833     ASom    T    C        0      0        2 
   4   chr4_78897833     HCab    T    C        0      0        2 
   4   chr4_78897833     HPrz    T    C        0      0        2 
   4   chr4_78897833     ZBoe    T    C      0.5      1        2 
   4   chr4_78897833     ZGre    T    C        0      0        2 
   4   chr4_78897833     ZHar    T    C        0      0        2 
   4   chr4_78897833   Sample    T    C        0      0        2 
   4   chr4_78907138     AAsi    T    G        0      0        2 
   4   chr4_78907138     AKia    T    G        0      0        2 
   4   chr4_78907138     AOna    T    G        0      0        2 
   4   chr4_78907138     ASom    T    G        0      0        2 
   4   chr4_78907138     HCab    T    G        0      0        2 
   4   chr4_78907138     HPrz    T    G        0      0        2 
   4   chr4_78907138     ZBoe    T    G      0.5      1        2 
   4   chr4_78907138     ZGre    T    G        0      0        2 
   4   chr4_78907138     ZHar    T    G        0      0        2 
   4   chr4_78907138   Sample    T    G        0      0        2 
   4   chr4_78907420     AAsi    T    C        0      0        2 
   4   chr4_78907420     AKia    T    C      0.5      1        2 
   4   chr4_78907420     AOna    T    C        0      0        2 
   4   chr4_78907420     ASom    T    C        0      0        2 
   4   chr4_78907420     HCab    T    C        0      0        2 
   4   chr4_78907420     HPrz    T    C        0      0        2 
   4   chr4_78907420     ZBoe    T    C        0      0        2 
   4   chr4_78907420     ZGre    T    C        0      0        2 
   4   chr4_78907420     ZHar    T    C        0      0        2 
   4   chr4_78907420   Sample    T    C        0      0        2 
   4   chr4_78908729     AAsi    C    T        0      0        2 
   4   chr4_78908729     AKia    C    T      0.5      1        2 
   4   chr4_78908729     AOna    C    T        0      0        2 
   4   chr4_78908729     ASom    C    T        0      0        2 
   4   chr4_78908729     HCab    C    T        0      0        2 
   4   chr4_78908729     HPrz    C    T        0      0        2 
   4   chr4_78908729     ZBoe    C    T        0      0        2 
   4   chr4_78908729     ZGre    C    T        0      0        2 
   4   chr4_78908729     ZHar    C    T        0      0        2 
   4   chr4_78908729   Sample    C    T        0      0        2 
   4   chr4_78922421     AAsi    G    C        0      0        2 
   4   chr4_78922421     AKia    G    C        0      0        2 
   4   chr4_78922421     AOna    G    C        0      0        2 
   4   chr4_78922421     ASom    G    C        0      0        2 
   4   chr4_78922421     HCab    G    C        0      0        2 
   4   chr4_78922421     HPrz    G    C        0      0        2 
   4   chr4_78922421     ZBoe    G    C        1      2        2 
   4   chr4_78922421     ZGre    G    C        0      0        2 
   4   chr4_78922421     ZHar    G    C        0      0        2 
   4   chr4_78922421   Sample    G    C        0      0        2 
   4   chr4_78928042     AAsi    G    T        0      0        2 
   4   chr4_78928042     AKia    G    T      0.5      1        2 
   4   chr4_78928042     AOna    G    T        0      0        2 
   4   chr4_78928042     ASom    G    T        0      0        2 
   4   chr4_78928042     HCab    G    T        0      0        2 
   4   chr4_78928042     HPrz    G    T        0      0        2 
   4   chr4_78928042     ZBoe    G    T        0      0        2 
   4   chr4_78928042     ZGre    G    T        0      0        2 
   4   chr4_78928042     ZHar    G    T        0      0        2 
   4   chr4_78928042   Sample    G    T        0      0        2 
   4   chr4_78928427     AAsi    G    T        0      0        2 
   4   chr4_78928427     AKia    G    T        0      0        2 
   4   chr4_78928427     AOna    G    T        0      0        2 
   4   chr4_78928427     ASom    G    T        0      0        2 
   4   chr4_78928427     HCab    G    T      0.5      1        2 
   4   chr4_78928427     HPrz    G    T        0      0        2 
   4   chr4_78928427     ZBoe    G    T        0      0        2 
   4   chr4_78928427     ZGre    G    T        0      0        2 
   4   chr4_78928427     ZHar    G    T        0      0        2 
   4   chr4_78928427   Sample    G    T        1      2        2 
   4   chr4_78929256     AAsi    T    C        0      0        2 
   4   chr4_78929256     AKia    T    C        0      0        2 
   4   chr4_78929256     AOna    T    C        0      0        2 
   4   chr4_78929256     ASom    T    C        1      2        2 
   4   chr4_78929256     HCab    T    C        0      0        2 
   4   chr4_78929256     HPrz    T    C        0      0        2 
   4   chr4_78929256     ZBoe    T    C        0      0        2 
   4   chr4_78929256     ZGre    T    C        0      0        2 
   4   chr4_78929256     ZHar    T    C        0      0        2 
   4   chr4_78929256   Sample    T    C        0      0        2 
   4   chr4_78929938     AAsi    C    T      0.5      1        2 
   4   chr4_78929938     AKia    C    T        0      0        2 
   4   chr4_78929938     AOna    C    T        0      0        2 
   4   chr4_78929938     ASom    C    T        0      0        2 
   4   chr4_78929938     HCab    C    T        0      0        2 
   4   chr4_78929938     HPrz    C    T        0      0        2 
   4   chr4_78929938     ZBoe    C    T        0      0        2 
   4   chr4_78929938     ZGre    C    T        0      0        2 
   4   chr4_78929938     ZHar    C    T        0      0        2 
   4   chr4_78929938   Sample    C    T        0      0        2 
   4   chr4_78930579     AAsi    C    T        0      0        2 
   4   chr4_78930579     AKia    C    T        0      0        2 
   4   chr4_78930579     AOna    C    T        0      0        2 
   4   chr4_78930579     ASom    C    T        0      0        2 
   4   chr4_78930579     HCab    C    T        1      2        2 
   4   chr4_78930579     HPrz    C    T        1      2        2 
   4   chr4_78930579     ZBoe    C    T        0      0        2 
   4   chr4_78930579     ZGre    C    T        0      0        2 
   4   chr4_78930579     ZHar    C    T        0      0        2 
   4   chr4_78930579   Sample    C    T        1      2        2 
   4   chr4_78931318     AAsi    C    G        0      0        2 
   4   chr4_78931318     AKia    C    G        0      0        2 
   4   chr4_78931318     AOna    C    G        0      0        2 
   4   chr4_78931318     ASom    C    G        0      0        2 
   4   chr4_78931318     HCab    C    G        0      0        2 
   4   chr4_78931318     HPrz    C    G        0      0        2 
   4   chr4_78931318     ZBoe    C    G        0      0        2 
   4   chr4_78931318     ZGre    C    G      0.5      1        2 
   4   chr4_78931318     ZHar    C    G        0      0        2 
   4   chr4_78931318   Sample    C    G        0      0        2 
   4   chr4_78940328     AAsi    C    G        0      0        2 
   4   chr4_78940328     AKia    C    G        0      0        2 
   4   chr4_78940328     AOna    C    G        0      0        2 
   4   chr4_78940328     ASom    C    G        0      0        2 
   4   chr4_78940328     HCab    C    G        0      0        2 
   4   chr4_78940328     HPrz    C    G      0.5      1        2 
   4   chr4_78940328     ZBoe    C    G        0      0        2 
   4   chr4_78940328     ZGre    C    G        0      0        2 
   4   chr4_78940328     ZHar    C    G        0      0        2 
   4   chr4_78940328   Sample    C    G        0      0        2 
   4   chr4_78944869     AAsi    T    C        0      0        2 
   4   chr4_78944869     AKia    T    C        1      2        2 
   4   chr4_78944869     AOna    T    C        0      0        2 
   4   chr4_78944869     ASom    T    C        0      0        2 
   4   chr4_78944869     HCab    T    C        0      0        2 
   4   chr4_78944869     HPrz    T    C        0      0        2 
   4   chr4_78944869     ZBoe    T    C        0      0        2 
   4   chr4_78944869     ZGre    T    C        0      0        2 
   4   chr4_78944869     ZHar    T    C        0      0        2 
   4   chr4_78944869   Sample    T    C        0      0        2 
   4   chr4_78953511     AAsi    A    C        0      0        2 
   4   chr4_78953511     AKia    A    C        0      0        2 
   4   chr4_78953511     AOna    A    C        0      0        2 
   4   chr4_78953511     ASom    A    C        0      0        2 
   4   chr4_78953511     HCab    A    C        0      0        2 
   4   chr4_78953511     HPrz    A    C        0      0        2 
   4   chr4_78953511     ZBoe    A    C      0.5      1        2 
   4   chr4_78953511     ZGre    A    C        0      0        2 
   4   chr4_78953511     ZHar    A    C        0      0        2 
   4   chr4_78953511   Sample    A    C        0      0        2 
   4   chr4_78957157     AAsi    T    C        0      0        2 
   4   chr4_78957157     AKia    T    C        0      0        2 
   4   chr4_78957157     AOna    T    C        0      0        2 
   4   chr4_78957157     ASom    T    C        0      0        2 
   4   chr4_78957157     HCab    T    C        1      2        2 
   4   chr4_78957157     HPrz    T    C        1      2        2 
   4   chr4_78957157     ZBoe    T    C        0      0        2 
   4   chr4_78957157     ZGre    T    C      0.5      1        2 
   4   chr4_78957157     ZHar    T    C        0      0        2 
   4   chr4_78957157   Sample    T    C        1      2        2 
   4   chr4_78962667     AAsi    T    C        0      0        2 
   4   chr4_78962667     AKia    T    C        0      0        2 
   4   chr4_78962667     AOna    T    C        0      0        2 
   4   chr4_78962667     ASom    T    C      0.5      1        2 
   4   chr4_78962667     HCab    T    C        0      0        2 
   4   chr4_78962667     HPrz    T    C        0      0        2 
   4   chr4_78962667     ZBoe    T    C        0      0        2 
   4   chr4_78962667     ZGre    T    C        0      0        2 
   4   chr4_78962667     ZHar    T    C        0      0        2 
   4   chr4_78962667   Sample    T    C        0      0        2 
   4   chr4_78972548     AAsi    C    T        0      0        2 
   4   chr4_78972548     AKia    C    T        0      0        2 
   4   chr4_78972548     AOna    C    T        0      0        2 
   4   chr4_78972548     ASom    C    T        0      0        2 
   4   chr4_78972548     HCab    C    T        0      0        2 
   4   chr4_78972548     HPrz    C    T      0.5      1        2 
   4   chr4_78972548     ZBoe    C    T        0      0        2 
   4   chr4_78972548     ZGre    C    T        0      0        2 
   4   chr4_78972548     ZHar    C    T        0      0        2 
   4   chr4_78972548   Sample    C    T        0      0        2 
   4   chr4_78974672     AAsi    T    C        1      2        2 
   4   chr4_78974672     AKia    T    C        0      0        2 
   4   chr4_78974672     AOna    T    C        0      0        2 
   4   chr4_78974672     ASom    T    C        1      2        2 
   4   chr4_78974672     HCab    T    C        0      0        2 
   4   chr4_78974672     HPrz    T    C        0      0        2 
   4   chr4_78974672     ZBoe    T    C        0      0        2 
   4   chr4_78974672     ZGre    T    C        0      0        2 
   4   chr4_78974672     ZHar    T    C        0      0        2 
   4   chr4_78974672   Sample    T    C        0      0        2 
   4   chr4_78976420     AAsi    T    C        0      0        2 
   4   chr4_78976420     AKia    T    C        0      0        2 
   4   chr4_78976420     AOna    T    C        0      0        2 
   4   chr4_78976420     ASom    T    C        0      0        2 
   4   chr4_78976420     HCab    T    C        0      0        2 
   4   chr4_78976420     HPrz    T    C        0      0        2 
   4   chr4_78976420     ZBoe    T    C        0      0        2 
   4   chr4_78976420     ZGre    T    C        1      2        2 
   4   chr4_78976420     ZHar    T    C        0      0        2 
   4   chr4_78976420   Sample    T    C        0      0        2 
   4   chr4_78977797     AAsi    G    A        0      0        2 
   4   chr4_78977797     AKia    G    A        0      0        2 
   4   chr4_78977797     AOna    G    A        0      0        2 
   4   chr4_78977797     ASom    G    A        0      0        2 
   4   chr4_78977797     HCab    G    A        0      0        2 
   4   chr4_78977797     HPrz    G    A        0      0        2 
   4   chr4_78977797     ZBoe    G    A      0.5      1        2 
   4   chr4_78977797     ZGre    G    A        0      0        2 
   4   chr4_78977797     ZHar    G    A        0      0        2 
   4   chr4_78977797   Sample    G    A        0      0        2 
   4   chr4_78984400     AAsi    C    T        0      0        2 
   4   chr4_78984400     AKia    C    T        0      0        2 
   4   chr4_78984400     AOna    C    T      0.5      1        2 
   4   chr4_78984400     ASom    C    T        0      0        2 
   4   chr4_78984400     HCab    C    T        0      0        2 
   4   chr4_78984400     HPrz    C    T        0      0        2 
   4   chr4_78984400     ZBoe    C    T        0      0        2 
   4   chr4_78984400     ZGre    C    T        0      0        2 
   4   chr4_78984400     ZHar    C    T        0      0        2 
   4   chr4_78984400   Sample    C    T        0      0        2 
   4   chr4_78985536     AAsi    C    G        0      0        2 
   4   chr4_78985536     AKia    C    G        0      0        2 
   4   chr4_78985536     AOna    C    G        0      0        2 
   4   chr4_78985536     ASom    C    G        0      0        2 
   4   chr4_78985536     HCab    C    G        0      0        2 
   4   chr4_78985536     HPrz    C    G      0.5      1        2 
   4   chr4_78985536     ZBoe    C    G        0      0        2 
   4   chr4_78985536     ZGre    C    G        0      0        2 
   4   chr4_78985536     ZHar    C    G        0      0        2 
   4   chr4_78985536   Sample    C    G        0      0        2 
   4   chr4_78986757     AAsi    T    C        0      0        2 
   4   chr4_78986757     AKia    T    C        0      0        2 
   4   chr4_78986757     AOna    T    C        0      0        2 
   4   chr4_78986757     ASom    T    C        0      0        2 
   4   chr4_78986757     HCab    T    C        0      0        2 
   4   chr4_78986757     HPrz    T    C        0      0        2 
   4   chr4_78986757     ZBoe    T    C        0      0        2 
   4   chr4_78986757     ZGre    T    C      0.5      1        2 
   4   chr4_78986757     ZHar    T    C        0      0        2 
   4   chr4_78986757   Sample    T    C        0      0        2 
   4   chr4_78993953     AAsi    A    G        1      2        2 
   4   chr4_78993953     AKia    A    G        0      0        2 
   4   chr4_78993953     AOna    A    G        0      0        2 
   4   chr4_78993953     ASom    A    G        1      2        2 
   4   chr4_78993953     HCab    A    G        0      0        2 
   4   chr4_78993953     HPrz    A    G        0      0        2 
   4   chr4_78993953     ZBoe    A    G        0      0        2 
   4   chr4_78993953     ZGre    A    G        0      0        2 
   4   chr4_78993953     ZHar    A    G        0      0        2 
   4   chr4_78993953   Sample    A    G        0      0        2 
   4   chr4_78995281     AAsi    C    G        0      0        2 
   4   chr4_78995281     AKia    C    G        0      0        2 
   4   chr4_78995281     AOna    C    G        0      0        2 
   4   chr4_78995281     ASom    C    G        0      0        2 
   4   chr4_78995281     HCab    C    G        1      2        2 
   4   chr4_78995281     HPrz    C    G        1      2        2 
   4   chr4_78995281     ZBoe    C    G        0      0        2 
   4   chr4_78995281     ZGre    C    G        0      0        2 
   4   chr4_78995281     ZHar    C    G        0      0        2 
   4   chr4_78995281   Sample    C    G        1      2        2 
   4   chr4_78997206     AAsi    C    T        0      0        2 
   4   chr4_78997206     AKia    C    T        0      0        2 
   4   chr4_78997206     AOna    C    T        0      0        2 
   4   chr4_78997206     ASom    C    T        0      0        2 
   4   chr4_78997206     HCab    C    T        1      2        2 
   4   chr4_78997206     HPrz    C    T        1      2        2 
   4   chr4_78997206     ZBoe    C    T        0      0        2 
   4   chr4_78997206     ZGre    C    T        0      0        2 
   4   chr4_78997206     ZHar    C    T        0      0        2 
   4   chr4_78997206   Sample    C    T        1      2        2 
   4   chr4_78999380     AAsi    C    T        0      0        2 
   4   chr4_78999380     AKia    C    T        0      0        2 
   4   chr4_78999380     AOna    C    T        0      0        2 
   4   chr4_78999380     ASom    C    T        0      0        2 
   4   chr4_78999380     HCab    C    T        1      2        2 
   4   chr4_78999380     HPrz    C    T        1      2        2 
   4   chr4_78999380     ZBoe    C    T        0      0        2 
   4   chr4_78999380     ZGre    C    T        0      0        2 
   4   chr4_78999380     ZHar    C    T        0      0        2 
   4   chr4_78999380   Sample    C    T        1      2        2 
   4   chr4_79000427     AAsi    C    G        0      0        2 
   4   chr4_79000427     AKia    C    G        0      0        2 
   4   chr4_79000427     AOna    C    G        0      0        2 
   4   chr4_79000427     ASom    C    G        0      0        2 
   4   chr4_79000427     HCab    C    G        0      0        2 
   4   chr4_79000427     HPrz    C    G        0      0        2 
   4   chr4_79000427     ZBoe    C    G        0      0        2 
   4   chr4_79000427     ZGre    C    G        0      0        2 
   4   chr4_79000427     ZHar    C    G      0.5      1        2 
   4   chr4_79000427   Sample    C    G        0      0        2 
   4   chr4_79002735     AAsi    A    G        1      2        2 
   4   chr4_79002735     AKia    A    G        0      0        2 
   4   chr4_79002735     AOna    A    G        0      0        2 
   4   chr4_79002735     ASom    A    G        0      0        2 
   4   chr4_79002735     HCab    A    G        0      0        2 
   4   chr4_79002735     HPrz    A    G        0      0        2 
   4   chr4_79002735     ZBoe    A    G        0      0        2 
   4   chr4_79002735     ZGre    A    G        0      0        2 
   4   chr4_79002735     ZHar    A    G        0      0        2 
   4   chr4_79002735   Sample    A    G        0      0        2 
   4   chr4_79007070     AAsi    C    G        0      0        2 
   4   chr4_79007070     AKia    C    G        0      0        2 
   4   chr4_79007070     AOna    C    G        0      0        2 
   4   chr4_79007070     ASom    C    G        0      0        2 
   4   chr4_79007070     HCab    C    G        0      0        2 
   4   chr4_79007070     HPrz    C    G        0      0        2 
   4   chr4_79007070     ZBoe    C    G        0      0        2 
   4   chr4_79007070     ZGre    C    G        0      0        2 
   4   chr4_79007070     ZHar    C    G        1      2        2 
   4   chr4_79007070   Sample    C    G        0      0        2 
   4   chr4_79012516     AAsi    T    G        0      0        2 
   4   chr4_79012516     AKia    T    G        1      2        2 
   4   chr4_79012516     AOna    T    G        1      2        2 
   4   chr4_79012516     ASom    T    G        0      0        2 
   4   chr4_79012516     HCab    T    G        0      0        2 
   4   chr4_79012516     HPrz    T    G        0      0        2 
   4   chr4_79012516     ZBoe    T    G        0      0        2 
   4   chr4_79012516     ZGre    T    G        0      0        2 
   4   chr4_79012516     ZHar    T    G        0      0        2 
   4   chr4_79012516   Sample    T    G        0      0        2 
   4   chr4_79025659     AAsi    T    C        0      0        2 
   4   chr4_79025659     AKia    T    C        0      0        2 
   4   chr4_79025659     AOna    T    C        0      0        2 
   4   chr4_79025659     ASom    T    C        0      0        2 
   4   chr4_79025659     HCab    T    C        1      2        2 
   4   chr4_79025659     HPrz    T    C        1      2        2 
   4   chr4_79025659     ZBoe    T    C        0      0        2 
   4   chr4_79025659     ZGre    T    C        0      0        2 
   4   chr4_79025659     ZHar    T    C        0      0        2 
   4   chr4_79025659   Sample    T    C        1      2        2 
   4   chr4_79042012     AAsi    T    C        0      0        2 
   4   chr4_79042012     AKia    T    C      0.5      1        2 
   4   chr4_79042012     AOna    T    C        0      0        2 
   4   chr4_79042012     ASom    T    C        0      0        2 
   4   chr4_79042012     HCab    T    C        1      2        2 
   4   chr4_79042012     HPrz    T    C      0.5      1        2 
   4   chr4_79042012     ZBoe    T    C        0      0        2 
   4   chr4_79042012     ZGre    T    C        0      0        2 
   4   chr4_79042012     ZHar    T    C        0      0        2 
   4   chr4_79042012   Sample    T    C        1      2        2 
   4   chr4_79043270     AAsi    C    T        0      0        2 
   4   chr4_79043270     AKia    C    T        0      0        2 
   4   chr4_79043270     AOna    C    T        0      0        2 
   4   chr4_79043270     ASom    C    T        0      0        2 
   4   chr4_79043270     HCab    C    T        1      2        2 
   4   chr4_79043270     HPrz    C    T        1      2        2 
   4   chr4_79043270     ZBoe    C    T        0      0        2 
   4   chr4_79043270     ZGre    C    T        0      0        2 
   4   chr4_79043270     ZHar    C    T        0      0        2 
   4   chr4_79043270   Sample    C    T        1      2        2 
   4   chr4_79043944     AAsi    A    G        0      0        2 
   4   chr4_79043944     AKia    A    G        0      0        2 
   4   chr4_79043944     AOna    A    G        0      0        2 
   4   chr4_79043944     ASom    A    G        0      0        2 
   4   chr4_79043944     HCab    A    G        1      2        2 
   4   chr4_79043944     HPrz    A    G        1      2        2 
   4   chr4_79043944     ZBoe    A    G        0      0        2 
   4   chr4_79043944     ZGre    A    G        0      0        2 
   4   chr4_79043944     ZHar    A    G        0      0        2 
   4   chr4_79043944   Sample    A    G        1      2        2 
   4   chr4_79046436     AAsi    T    C        0      0        2 
   4   chr4_79046436     AKia    T    C        0      0        2 
   4   chr4_79046436     AOna    T    C        0      0        2 
   4   chr4_79046436     ASom    T    C        0      0        2 
   4   chr4_79046436     HCab    T    C        1      2        2 
   4   chr4_79046436     HPrz    T    C        1      2        2 
   4   chr4_79046436     ZBoe    T    C        0      0        2 
   4   chr4_79046436     ZGre    T    C        0      0        2 
   4   chr4_79046436     ZHar    T    C        0      0        2 
   4   chr4_79046436   Sample    T    C        1      2        2 
   4   chr4_79048147     AAsi    C    T        0      0        2 
   4   chr4_79048147     AKia    C    T        0      0        2 
   4   chr4_79048147     AOna    C    T        0      0        2 
   4   chr4_79048147     ASom    C    T        0      0        2 
   4   chr4_79048147     HCab    C    T      0.5      1        2 
   4   chr4_79048147     HPrz    C    T        0      0        2 
   4   chr4_79048147     ZBoe    C    T      0.5      1        2 
   4   chr4_79048147     ZGre    C    T        0      0        2 
   4   chr4_79048147     ZHar    C    T        0      0        2 
   4   chr4_79048147   Sample    C    T        0      0        2 
   4   chr4_79057685     AAsi    A    G        0      0        2 
   4   chr4_79057685     AKia    A    G        0      0        2 
   4   chr4_79057685     AOna    A    G        0      0        2 
   4   chr4_79057685     ASom    A    G        0      0        2 
   4   chr4_79057685     HCab    A    G        0      0        2 
   4   chr4_79057685     HPrz    A    G      0.5      1        2 
   4   chr4_79057685     ZBoe    A    G        0      0        2 
   4   chr4_79057685     ZGre    A    G        0      0        2 
   4   chr4_79057685     ZHar    A    G        0      0        2 
   4   chr4_79057685   Sample    A    G        0      0        2 
   4   chr4_79065251     AAsi    T    C        0      0        2 
   4   chr4_79065251     AKia    T    C        0      0        2 
   4   chr4_79065251     AOna    T    C        1      2        2 
   4   chr4_79065251     ASom    T    C        0      0        2 
   4   chr4_79065251     HCab    T    C        0      0        2 
   4   chr4_79065251     HPrz    T    C        0      0        2 
   4   chr4_79065251     ZBoe    T    C        0      0        2 
   4   chr4_79065251     ZGre    T    C        0      0        2 
   4   chr4_79065251     ZHar    T    C        0      0        2 
   4   chr4_79065251   Sample    T    C        0      0        2 
   4   chr4_79066095     AAsi    C    G        0      0        2 
   4   chr4_79066095     AKia    C    G        1      2        2 
   4   chr4_79066095     AOna    C    G        0      0        2 
   4   chr4_79066095     ASom    C    G        0      0        2 
   4   chr4_79066095     HCab    C    G        0      0        2 
   4   chr4_79066095     HPrz    C    G        0      0        2 
   4   chr4_79066095     ZBoe    C    G        0      0        2 
   4   chr4_79066095     ZGre    C    G        0      0        2 
   4   chr4_79066095     ZHar    C    G        0      0        2 
   4   chr4_79066095   Sample    C    G        0      0        2 
   4   chr4_79067402     AAsi    A    G        0      0        2 
   4   chr4_79067402     AKia    A    G        0      0        2 
   4   chr4_79067402     AOna    A    G        0      0        2 
   4   chr4_79067402     ASom    A    G        0      0        2 
   4   chr4_79067402     HCab    A    G        0      0        2 
   4   chr4_79067402     HPrz    A    G      0.5      1        2 
   4   chr4_79067402     ZBoe    A    G        0      0        2 
   4   chr4_79067402     ZGre    A    G        0      0        2 
   4   chr4_79067402     ZHar    A    G        0      0        2 
   4   chr4_79067402   Sample    A    G        0      0        2 
   4   chr4_79069415     AAsi    G    A        0      0        2 
   4   chr4_79069415     AKia    G    A        0      0        2 
   4   chr4_79069415     AOna    G    A        0      0        2 
   4   chr4_79069415     ASom    G    A      0.5      1        2 
   4   chr4_79069415     HCab    G    A        0      0        2 
   4   chr4_79069415     HPrz    G    A        0      0        2 
   4   chr4_79069415     ZBoe    G    A        0      0        2 
   4   chr4_79069415     ZGre    G    A        0      0        2 
   4   chr4_79069415     ZHar    G    A        0      0        2 
   4   chr4_79069415   Sample    G    A        0      0        2 
   4   chr4_79076326     AAsi    G    A        0      0        2 
   4   chr4_79076326     AKia    G    A        1      2        2 
   4   chr4_79076326     AOna    G    A        0      0        2 
   4   chr4_79076326     ASom    G    A        0      0        2 
   4   chr4_79076326     HCab    G    A        0      0        2 
   4   chr4_79076326     HPrz    G    A        0      0        2 
   4   chr4_79076326     ZBoe    G    A        0      0        2 
   4   chr4_79076326     ZGre    G    A        0      0        2 
   4   chr4_79076326     ZHar    G    A        0      0        2 
   4   chr4_79076326   Sample    G    A        0      0        2 
   4   chr4_79088261     AAsi    G    C        0      0        2 
   4   chr4_79088261     AKia    G    C        0      0        2 
   4   chr4_79088261     AOna    G    C        0      0        2 
   4   chr4_79088261     ASom    G    C        0      0        2 
   4   chr4_79088261     HCab    G    C        1      2        2 
   4   chr4_79088261     HPrz    G    C        1      2        2 
   4   chr4_79088261     ZBoe    G    C        0      0        2 
   4   chr4_79088261     ZGre    G    C        0      0        2 
   4   chr4_79088261     ZHar    G    C        0      0        2 
   4   chr4_79088261   Sample    G    C        1      2        2 
   4   chr4_79088296     AAsi    C    A        0      0        2 
   4   chr4_79088296     AKia    C    A        0      0        2 
   4   chr4_79088296     AOna    C    A        0      0        2 
   4   chr4_79088296     ASom    C    A        0      0        2 
   4   chr4_79088296     HCab    C    A        1      2        2 
   4   chr4_79088296     HPrz    C    A        1      2        2 
   4   chr4_79088296     ZBoe    C    A        0      0        2 
   4   chr4_79088296     ZGre    C    A        0      0        2 
   4   chr4_79088296     ZHar    C    A        0      0        2 
   4   chr4_79088296   Sample    C    A        1      2        2 
   4   chr4_79093079     AAsi    A    G        0      0        2 
   4   chr4_79093079     AKia    A    G        0      0        2 
   4   chr4_79093079     AOna    A    G        0      0        2 
   4   chr4_79093079     ASom    A    G        0      0        2 
   4   chr4_79093079     HCab    A    G        1      2        2 
   4   chr4_79093079     HPrz    A    G      0.5      1        2 
   4   chr4_79093079     ZBoe    A    G        0      0        2 
   4   chr4_79093079     ZGre    A    G        0      0        2 
   4   chr4_79093079     ZHar    A    G        0      0        2 
   4   chr4_79093079   Sample    A    G        1      2        2 
   4   chr4_79098588     AAsi    G    A        0      0        2 
   4   chr4_79098588     AKia    G    A        0      0        2 
   4   chr4_79098588     AOna    G    A        0      0        2 
   4   chr4_79098588     ASom    G    A        0      0        2 
   4   chr4_79098588     HCab    G    A        0      0        2 
   4   chr4_79098588     HPrz    G    A        0      0        2 
   4   chr4_79098588     ZBoe    G    A      0.5      1        2 
   4   chr4_79098588     ZGre    G    A        0      0        2 
   4   chr4_79098588     ZHar    G    A        0      0        2 
   4   chr4_79098588   Sample    G    A        0      0        2 
   4   chr4_79105052     AAsi    A    G      0.5      1        2 
   4   chr4_79105052     AKia    A    G        0      0        2 
   4   chr4_79105052     AOna    A    G        0      0        2 
   4   chr4_79105052     ASom    A    G        1      2        2 
   4   chr4_79105052     HCab    A    G        0      0        2 
   4   chr4_79105052     HPrz    A    G        0      0        2 
   4   chr4_79105052     ZBoe    A    G        0      0        2 
   4   chr4_79105052     ZGre    A    G        0      0        2 
   4   chr4_79105052     ZHar    A    G        0      0        2 
   4   chr4_79105052   Sample    A    G        0      0        2 
   4   chr4_79118399     AAsi    G    T        0      0        2 
   4   chr4_79118399     AKia    G    T        0      0        2 
   4   chr4_79118399     AOna    G    T        0      0        2 
   4   chr4_79118399     ASom    G    T        0      0        2 
   4   chr4_79118399     HCab    G    T        1      2        2 
   4   chr4_79118399     HPrz    G    T        1      2        2 
   4   chr4_79118399     ZBoe    G    T        0      0        2 
   4   chr4_79118399     ZGre    G    T        0      0        2 
   4   chr4_79118399     ZHar    G    T        0      0        2 
   4   chr4_79118399   Sample    G    T        1      2        2 
   4   chr4_79125411     AAsi    C    T        0      0        2 
   4   chr4_79125411     AKia    C    T      0.5      1        2 
   4   chr4_79125411     AOna    C    T        1      2        2 
   4   chr4_79125411     ASom    C    T        0      0        2 
   4   chr4_79125411     HCab    C    T        0      0        2 
   4   chr4_79125411     HPrz    C    T        0      0        2 
   4   chr4_79125411     ZBoe    C    T        0      0        2 
   4   chr4_79125411     ZGre    C    T        0      0        2 
   4   chr4_79125411     ZHar    C    T        0      0        2 
   4   chr4_79125411   Sample    C    T        0      0        2 
   4   chr4_79126881     AAsi    T    C        0      0        2 
   4   chr4_79126881     AKia    T    C        0      0        2 
   4   chr4_79126881     AOna    T    C        0      0        2 
   4   chr4_79126881     ASom    T    C        0      0        2 
   4   chr4_79126881     HCab    T    C        1      2        2 
   4   chr4_79126881     HPrz    T    C        1      2        2 
   4   chr4_79126881     ZBoe    T    C        0      0        2 
   4   chr4_79126881     ZGre    T    C        0      0        2 
   4   chr4_79126881     ZHar    T    C        0      0        2 
   4   chr4_79126881   Sample    T    C        1      2        2 
   4   chr4_79127343     AAsi    G    T        0      0        2 
   4   chr4_79127343     AKia    G    T        0      0        2 
   4   chr4_79127343     AOna    G    T        0      0        2 
   4   chr4_79127343     ASom    G    T        0      0        2 
   4   chr4_79127343     HCab    G    T        0      0        2 
   4   chr4_79127343     HPrz    G    T        0      0        2 
   4   chr4_79127343     ZBoe    G    T        0      0        2 
   4   chr4_79127343     ZGre    G    T        1      2        2 
   4   chr4_79127343     ZHar    G    T        0      0        2 
   4   chr4_79127343   Sample    G    T        0      0        2 
   4   chr4_79130236     AAsi    A    C        0      0        2 
   4   chr4_79130236     AKia    A    C        0      0        2 
   4   chr4_79130236     AOna    A    C        0      0        2 
   4   chr4_79130236     ASom    A    C        0      0        2 
   4   chr4_79130236     HCab    A    C        0      0        2 
   4   chr4_79130236     HPrz    A    C        0      0        2 
   4   chr4_79130236     ZBoe    A    C        0      0        2 
   4   chr4_79130236     ZGre    A    C        1      2        2 
   4   chr4_79130236     ZHar    A    C        0      0        2 
   4   chr4_79130236   Sample    A    C        0      0        2 
   4   chr4_79133410     AAsi    A    G        0      0        2 
   4   chr4_79133410     AKia    A    G        0      0        2 
   4   chr4_79133410     AOna    A    G        0      0        2 
   4   chr4_79133410     ASom    A    G        0      0        2 
   4   chr4_79133410     HCab    A    G        0      0        2 
   4   chr4_79133410     HPrz    A    G        0      0        2 
   4   chr4_79133410     ZBoe    A    G      0.5      1        2 
   4   chr4_79133410     ZGre    A    G        0      0        2 
   4   chr4_79133410     ZHar    A    G        0      0        2 
   4   chr4_79133410   Sample    A    G        0      0        2 
   4   chr4_79143778     AAsi    C    T        0      0        2 
   4   chr4_79143778     AKia    C    T        0      0        2 
   4   chr4_79143778     AOna    C    T        0      0        2 
   4   chr4_79143778     ASom    C    T        0      0        2 
   4   chr4_79143778     HCab    C    T        1      2        2 
   4   chr4_79143778     HPrz    C    T        1      2        2 
   4   chr4_79143778     ZBoe    C    T        0      0        2 
   4   chr4_79143778     ZGre    C    T        0      0        2 
   4   chr4_79143778     ZHar    C    T        0      0        2 
   4   chr4_79143778   Sample    C    T        1      2        2 
   4   chr4_79144750     AAsi    T    G        0      0        2 
   4   chr4_79144750     AKia    T    G        0      0        2 
   4   chr4_79144750     AOna    T    G        0      0        2 
   4   chr4_79144750     ASom    T    G        0      0        2 
   4   chr4_79144750     HCab    T    G        0      0        2 
   4   chr4_79144750     HPrz    T    G        0      0        2 
   4   chr4_79144750     ZBoe    T    G      0.5      1        2 
   4   chr4_79144750     ZGre    T    G        0      0        2 
   4   chr4_79144750     ZHar    T    G        0      0        2 
   4   chr4_79144750   Sample    T    G        0      0        2 
   4   chr4_79152274     AAsi    T    C        0      0        2 
   4   chr4_79152274     AKia    T    C        0      0        2 
   4   chr4_79152274     AOna    T    C        0      0        2 
   4   chr4_79152274     ASom    T    C        0      0        2 
   4   chr4_79152274     HCab    T    C        1      2        2 
   4   chr4_79152274     HPrz    T    C        1      2        2 
   4   chr4_79152274     ZBoe    T    C        0      0        2 
   4   chr4_79152274     ZGre    T    C        0      0        2 
   4   chr4_79152274     ZHar    T    C        0      0        2 
   4   chr4_79152274   Sample    T    C        1      2        2 
   4   chr4_79159483     AAsi    G    A        0      0        2 
   4   chr4_79159483     AKia    G    A        0      0        2 
   4   chr4_79159483     AOna    G    A        0      0        2 
   4   chr4_79159483     ASom    G    A        0      0        2 
   4   chr4_79159483     HCab    G    A        1      2        2 
   4   chr4_79159483     HPrz    G    A        1      2        2 
   4   chr4_79159483     ZBoe    G    A        0      0        2 
   4   chr4_79159483     ZGre    G    A        0      0        2 
   4   chr4_79159483     ZHar    G    A        0      0        2 
   4   chr4_79159483   Sample    G    A        1      2        2 
   4   chr4_79161102     AAsi    A    G        0      0        2 
   4   chr4_79161102     AKia    A    G        0      0        2 
   4   chr4_79161102     AOna    A    G        0      0        2 
   4   chr4_79161102     ASom    A    G        0      0        2 
   4   chr4_79161102     HCab    A    G        1      2        2 
   4   chr4_79161102     HPrz    A    G        1      2        2 
   4   chr4_79161102     ZBoe    A    G        0      0        2 
   4   chr4_79161102     ZGre    A    G        0      0        2 
   4   chr4_79161102     ZHar    A    G        0      0        2 
   4   chr4_79161102   Sample    A    G        1      2        2 
   4   chr4_79180386     AAsi    T    C        0      0        2 
   4   chr4_79180386     AKia    T    C        0      0        2 
   4   chr4_79180386     AOna    T    C        0      0        2 
   4   chr4_79180386     ASom    T    C        0      0        2 
   4   chr4_79180386     HCab    T    C        0      0        2 
   4   chr4_79180386     HPrz    T    C        0      0        2 
   4   chr4_79180386     ZBoe    T    C        1      2        2 
   4   chr4_79180386     ZGre    T    C        0      0        2 
   4   chr4_79180386     ZHar    T    C        0      0        2 
   4   chr4_79180386   Sample    T    C        0      0        2 
   4   chr4_79193163     AAsi    A    G        0      0        2 
   4   chr4_79193163     AKia    A    G        1      2        2 
   4   chr4_79193163     AOna    A    G      0.5      1        2 
   4   chr4_79193163     ASom    A    G        0      0        2 
   4   chr4_79193163     HCab    A    G        0      0        2 
   4   chr4_79193163     HPrz    A    G        0      0        2 
   4   chr4_79193163     ZBoe    A    G        0      0        2 
   4   chr4_79193163     ZGre    A    G        0      0        2 
   4   chr4_79193163     ZHar    A    G        0      0        2 
   4   chr4_79193163   Sample    A    G        0      0        2 
   4   chr4_79208560     AAsi    G    A        0      0        2 
   4   chr4_79208560     AKia    G    A        0      0        2 
   4   chr4_79208560     AOna    G    A        0      0        2 
   4   chr4_79208560     ASom    G    A        0      0        2 
   4   chr4_79208560     HCab    G    A        1      2        2 
   4   chr4_79208560     HPrz    G    A        1      2        2 
   4   chr4_79208560     ZBoe    G    A        0      0        2 
   4   chr4_79208560     ZGre    G    A        0      0        2 
   4   chr4_79208560     ZHar    G    A        0      0        2 
   4   chr4_79208560   Sample    G    A        1      2        2 
   4   chr4_79217293     AAsi    C    G        0      0        2 
   4   chr4_79217293     AKia    C    G        1      2        2 
   4   chr4_79217293     AOna    C    G      0.5      1        2 
   4   chr4_79217293     ASom    C    G        1      2        2 
   4   chr4_79217293     HCab    C    G        0      0        2 
   4   chr4_79217293     HPrz    C    G        0      0        2 
   4   chr4_79217293     ZBoe    C    G        0      0        2 
   4   chr4_79217293     ZGre    C    G        0      0        2 
   4   chr4_79217293     ZHar    C    G        0      0        2 
   4   chr4_79217293   Sample    C    G        0      0        2 
   4   chr4_79218558     AAsi    T    C        0      0        2 
   4   chr4_79218558     AKia    T    C        1      2        2 
   4   chr4_79218558     AOna    T    C        1      2        2 
   4   chr4_79218558     ASom    T    C        0      0        2 
   4   chr4_79218558     HCab    T    C        0      0        2 
   4   chr4_79218558     HPrz    T    C        0      0        2 
   4   chr4_79218558     ZBoe    T    C        0      0        2 
   4   chr4_79218558     ZGre    T    C        0      0        2 
   4   chr4_79218558     ZHar    T    C        0      0        2 
   4   chr4_79218558   Sample    T    C        0      0        2 
   4   chr4_79218829     AAsi    T    C        0      0        2 
   4   chr4_79218829     AKia    T    C        0      0        2 
   4   chr4_79218829     AOna    T    C        0      0        2 
   4   chr4_79218829     ASom    T    C        1      2        2 
   4   chr4_79218829     HCab    T    C        0      0        2 
   4   chr4_79218829     HPrz    T    C        0      0        2 
   4   chr4_79218829     ZBoe    T    C        0      0        2 
   4   chr4_79218829     ZGre    T    C        0      0        2 
   4   chr4_79218829     ZHar    T    C        0      0        2 
   4   chr4_79218829   Sample    T    C        0      0        2 
   4   chr4_79219758     AAsi    C    A        1      2        2 
   4   chr4_79219758     AKia    C    A        1      2        2 
   4   chr4_79219758     AOna    C    A        1      2        2 
   4   chr4_79219758     ASom    C    A        1      2        2 
   4   chr4_79219758     HCab    C    A        0      0        2 
   4   chr4_79219758     HPrz    C    A        0      0        2 
   4   chr4_79219758     ZBoe    C    A        0      0        2 
   4   chr4_79219758     ZGre    C    A        0      0        2 
   4   chr4_79219758     ZHar    C    A        0      0        2 
   4   chr4_79219758   Sample    C    A        0      0        2 
   4   chr4_79219763     AAsi    C    A        0      0        2 
   4   chr4_79219763     AKia    C    A        1      2        2 
   4   chr4_79219763     AOna    C    A        1      2        2 
   4   chr4_79219763     ASom    C    A        0      0        2 
   4   chr4_79219763     HCab    C    A        0      0        2 
   4   chr4_79219763     HPrz    C    A        0      0        2 
   4   chr4_79219763     ZBoe    C    A        0      0        2 
   4   chr4_79219763     ZGre    C    A        0      0        2 
   4   chr4_79219763     ZHar    C    A        0      0        2 
   4   chr4_79219763   Sample    C    A        0      0        2 
   4   chr4_79227821     AAsi    A    G        0      0        2 
   4   chr4_79227821     AKia    A    G        0      0        2 
   4   chr4_79227821     AOna    A    G        0      0        2 
   4   chr4_79227821     ASom    A    G        0      0        2 
   4   chr4_79227821     HCab    A    G        0      0        2 
   4   chr4_79227821     HPrz    A    G      0.5      1        2 
   4   chr4_79227821     ZBoe    A    G        0      0        2 
   4   chr4_79227821     ZGre    A    G        0      0        2 
   4   chr4_79227821     ZHar    A    G        0      0        2 
   4   chr4_79227821   Sample    A    G        0      0        2 
   4   chr4_79234789     AAsi    A    G        0      0        2 
   4   chr4_79234789     AKia    A    G        0      0        2 
   4   chr4_79234789     AOna    A    G        0      0        2 
   4   chr4_79234789     ASom    A    G        0      0        2 
   4   chr4_79234789     HCab    A    G        0      0        2 
   4   chr4_79234789     HPrz    A    G        0      0        2 
   4   chr4_79234789     ZBoe    A    G      0.5      1        2 
   4   chr4_79234789     ZGre    A    G        0      0        2 
   4   chr4_79234789     ZHar    A    G        0      0        2 
   4   chr4_79234789   Sample    A    G        0      0        2 
   4   chr4_79238443     AAsi    T    C        0      0        2 
   4   chr4_79238443     AKia    T    C        0      0        2 
   4   chr4_79238443     AOna    T    C        0      0        2 
   4   chr4_79238443     ASom    T    C        0      0        2 
   4   chr4_79238443     HCab    T    C        0      0        2 
   4   chr4_79238443     HPrz    T    C        0      0        2 
   4   chr4_79238443     ZBoe    T    C        0      0        2 
   4   chr4_79238443     ZGre    T    C        0      0        2 
   4   chr4_79238443     ZHar    T    C      0.5      1        2 
   4   chr4_79238443   Sample    T    C        0      0        2 
   4   chr4_79245553     AAsi    C    T        0      0        2 
   4   chr4_79245553     AKia    C    T        0      0        2 
   4   chr4_79245553     AOna    C    T        0      0        2 
   4   chr4_79245553     ASom    C    T        0      0        2 
   4   chr4_79245553     HCab    C    T      0.5      1        2 
   4   chr4_79245553     HPrz    C    T        0      0        2 
   4   chr4_79245553     ZBoe    C    T        0      0        2 
   4   chr4_79245553     ZGre    C    T        0      0        2 
   4   chr4_79245553     ZHar    C    T        0      0        2 
   4   chr4_79245553   Sample    C    T        1      2        2 
   4   chr4_79247435     AAsi    G    A        0      0        2 
   4   chr4_79247435     AKia    G    A        0      0        2 
   4   chr4_79247435     AOna    G    A        0      0        2 
   4   chr4_79247435     ASom    G    A        0      0        2 
   4   chr4_79247435     HCab    G    A        1      2        2 
   4   chr4_79247435     HPrz    G    A        1      2        2 
   4   chr4_79247435     ZBoe    G    A        0      0        2 
   4   chr4_79247435     ZGre    G    A        0      0        2 
   4   chr4_79247435     ZHar    G    A        0      0        2 
   4   chr4_79247435   Sample    G    A        1      2        2 
   4   chr4_79251190     AAsi    T    C        0      0        2 
   4   chr4_79251190     AKia    T    C        0      0        2 
   4   chr4_79251190     AOna    T    C        0      0        2 
   4   chr4_79251190     ASom    T    C        0      0        2 
   4   chr4_79251190     HCab    T    C        1      2        2 
   4   chr4_79251190     HPrz    T    C        1      2        2 
   4   chr4_79251190     ZBoe    T    C        0      0        2 
   4   chr4_79251190     ZGre    T    C        0      0        2 
   4   chr4_79251190     ZHar    T    C        0      0        2 
   4   chr4_79251190   Sample    T    C        1      2        2 
   4   chr4_79253190     AAsi    T    C        0      0        2 
   4   chr4_79253190     AKia    T    C        1      2        2 
   4   chr4_79253190     AOna    T    C        1      2        2 
   4   chr4_79253190     ASom    T    C        0      0        2 
   4   chr4_79253190     HCab    T    C        0      0        2 
   4   chr4_79253190     HPrz    T    C        0      0        2 
   4   chr4_79253190     ZBoe    T    C        0      0        2 
   4   chr4_79253190     ZGre    T    C        0      0        2 
   4   chr4_79253190     ZHar    T    C        0      0        2 
   4   chr4_79253190   Sample    T    C        0      0        2 
   4   chr4_79258917     AAsi    C    T        0      0        2 
   4   chr4_79258917     AKia    C    T        0      0        2 
   4   chr4_79258917     AOna    C    T        0      0        2 
   4   chr4_79258917     ASom    C    T        0      0        2 
   4   chr4_79258917     HCab    C    T        1      2        2 
   4   chr4_79258917     HPrz    C    T        1      2        2 
   4   chr4_79258917     ZBoe    C    T        0      0        2 
   4   chr4_79258917     ZGre    C    T        0      0        2 
   4   chr4_79258917     ZHar    C    T        0      0        2 
   4   chr4_79258917   Sample    C    T        1      2        2 
   4   chr4_79263783     AAsi    A    G        0      0        2 
   4   chr4_79263783     AKia    A    G        0      0        2 
   4   chr4_79263783     AOna    A    G        0      0        2 
   4   chr4_79263783     ASom    A    G        0      0        2 
   4   chr4_79263783     HCab    A    G        0      0        2 
   4   chr4_79263783     HPrz    A    G        0      0        2 
   4   chr4_79263783     ZBoe    A    G        0      0        2 
   4   chr4_79263783     ZGre    A    G        0      0        2 
   4   chr4_79263783     ZHar    A    G        1      2        2 
   4   chr4_79263783   Sample    A    G        0      0        2 
   4   chr4_79273971     AAsi    G    A        0      0        2 
   4   chr4_79273971     AKia    G    A      0.5      1        2 
   4   chr4_79273971     AOna    G    A      0.5      1        2 
   4   chr4_79273971     ASom    G    A        0      0        2 
   4   chr4_79273971     HCab    G    A        0      0        2 
   4   chr4_79273971     HPrz    G    A        0      0        2 
   4   chr4_79273971     ZBoe    G    A        0      0        2 
   4   chr4_79273971     ZGre    G    A        0      0        2 
   4   chr4_79273971     ZHar    G    A        0      0        2 
   4   chr4_79273971   Sample    G    A        0      0        2 
   4   chr4_79274901     AAsi    G    C        0      0        2 
   4   chr4_79274901     AKia    G    C        1      2        2 
   4   chr4_79274901     AOna    G    C        0      0        2 
   4   chr4_79274901     ASom    G    C        0      0        2 
   4   chr4_79274901     HCab    G    C        0      0        2 
   4   chr4_79274901     HPrz    G    C        0      0        2 
   4   chr4_79274901     ZBoe    G    C        0      0        2 
   4   chr4_79274901     ZGre    G    C        0      0        2 
   4   chr4_79274901     ZHar    G    C        0      0        2 
   4   chr4_79274901   Sample    G    C        0      0        2 
   4   chr4_79280831     AAsi    A    G        0      0        2 
   4   chr4_79280831     AKia    A    G        0      0        2 
   4   chr4_79280831     AOna    A    G        0      0        2 
   4   chr4_79280831     ASom    A    G        0      0        2 
   4   chr4_79280831     HCab    A    G        0      0        2 
   4   chr4_79280831     HPrz    A    G        0      0        2 
   4   chr4_79280831     ZBoe    A    G        0      0        2 
   4   chr4_79280831     ZGre    A    G      0.5      1        2 
   4   chr4_79280831     ZHar    A    G        0      0        2 
   4   chr4_79280831   Sample    A    G        0      0        2 
   4   chr4_79294908     AAsi    C    G        0      0        2 
   4   chr4_79294908     AKia    C    G        0      0        2 
   4   chr4_79294908     AOna    C    G        0      0        2 
   4   chr4_79294908     ASom    C    G        0      0        2 
   4   chr4_79294908     HCab    C    G        0      0        2 
   4   chr4_79294908     HPrz    C    G        0      0        2 
   4   chr4_79294908     ZBoe    C    G        0      0        2 
   4   chr4_79294908     ZGre    C    G        0      0        2 
   4   chr4_79294908     ZHar    C    G      0.5      1        2 
   4   chr4_79294908   Sample    C    G        0      0        2 
   4   chr4_79310088     AAsi    C    G        0      0        2 
   4   chr4_79310088     AKia    C    G        0      0        2 
   4   chr4_79310088     AOna    C    G        0      0        2 
   4   chr4_79310088     ASom    C    G        0      0        2 
   4   chr4_79310088     HCab    C    G        1      2        2 
   4   chr4_79310088     HPrz    C    G        1      2        2 
   4   chr4_79310088     ZBoe    C    G        0      0        2 
   4   chr4_79310088     ZGre    C    G        0      0        2 
   4   chr4_79310088     ZHar    C    G        0      0        2 
   4   chr4_79310088   Sample    C    G        1      2        2 
   4   chr4_79315085     AAsi    T    C        0      0        2 
   4   chr4_79315085     AKia    T    C        0      0        2 
   4   chr4_79315085     AOna    T    C      0.5      1        2 
   4   chr4_79315085     ASom    T    C        0      0        2 
   4   chr4_79315085     HCab    T    C        0      0        2 
   4   chr4_79315085     HPrz    T    C        0      0        2 
   4   chr4_79315085     ZBoe    T    C        0      0        2 
   4   chr4_79315085     ZGre    T    C        0      0        2 
   4   chr4_79315085     ZHar    T    C        0      0        2 
   4   chr4_79315085   Sample    T    C        0      0        2 
   4   chr4_79315881     AAsi    T    C        0      0        2 
   4   chr4_79315881     AKia    T    C        0      0        2 
   4   chr4_79315881     AOna    T    C        0      0        2 
   4   chr4_79315881     ASom    T    C        0      0        2 
   4   chr4_79315881     HCab    T    C        0      0        2 
   4   chr4_79315881     HPrz    T    C        0      0        2 
   4   chr4_79315881     ZBoe    T    C        1      2        2 
   4   chr4_79315881     ZGre    T    C        1      2        2 
   4   chr4_79315881     ZHar    T    C        1      2        2 
   4   chr4_79315881   Sample    T    C        0      0        2 
   4   chr4_79320298     AAsi    A    G      0.5      1        2 
   4   chr4_79320298     AKia    A    G        0      0        2 
   4   chr4_79320298     AOna    A    G        0      0        2 
   4   chr4_79320298     ASom    A    G        1      2        2 
   4   chr4_79320298     HCab    A    G        0      0        2 
   4   chr4_79320298     HPrz    A    G        0      0        2 
   4   chr4_79320298     ZBoe    A    G        0      0        2 
   4   chr4_79320298     ZGre    A    G        0      0        2 
   4   chr4_79320298     ZHar    A    G        0      0        2 
   4   chr4_79320298   Sample    A    G        0      0        2 
   4   chr4_79327669     AAsi    C    G      0.5      1        2 
   4   chr4_79327669     AKia    C    G        1      2        2 
   4   chr4_79327669     AOna    C    G        1      2        2 
   4   chr4_79327669     ASom    C    G        0      0        2 
   4   chr4_79327669     HCab    C    G        0      0        2 
   4   chr4_79327669     HPrz    C    G        0      0        2 
   4   chr4_79327669     ZBoe    C    G        0      0        2 
   4   chr4_79327669     ZGre    C    G        0      0        2 
   4   chr4_79327669     ZHar    C    G        0      0        2 
   4   chr4_79327669   Sample    C    G        0      0        2 
   4   chr4_79328367     AAsi    G    A        0      0        2 
   4   chr4_79328367     AKia    G    A        0      0        2 
   4   chr4_79328367     AOna    G    A        0      0        2 
   4   chr4_79328367     ASom    G    A        0      0        2 
   4   chr4_79328367     HCab    G    A        1      2        2 
   4   chr4_79328367     HPrz    G    A        1      2        2 
   4   chr4_79328367     ZBoe    G    A        0      0        2 
   4   chr4_79328367     ZGre    G    A        0      0        2 
   4   chr4_79328367     ZHar    G    A        0      0        2 
   4   chr4_79328367   Sample    G    A        1      2        2 
   4   chr4_79330438     AAsi    T    G        0      0        2 
   4   chr4_79330438     AKia    T    G        0      0        2 
   4   chr4_79330438     AOna    T    G        0      0        2 
   4   chr4_79330438     ASom    T    G        0      0        2 
   4   chr4_79330438     HCab    T    G        1      2        2 
   4   chr4_79330438     HPrz    T    G        1      2        2 
   4   chr4_79330438     ZBoe    T    G        0      0        2 
   4   chr4_79330438     ZGre    T    G        0      0        2 
   4   chr4_79330438     ZHar    T    G        0      0        2 
   4   chr4_79330438   Sample    T    G        1      2        2 
   4   chr4_79348856     AAsi    C    A        0      0        2 
   4   chr4_79348856     AKia    C    A        0      0        2 
   4   chr4_79348856     AOna    C    A        0      0        2 
   4   chr4_79348856     ASom    C    A        0      0        2 
   4   chr4_79348856     HCab    C    A        0      0        2 
   4   chr4_79348856     HPrz    C    A        0      0        2 
   4   chr4_79348856     ZBoe    C    A        0      0        2 
   4   chr4_79348856     ZGre    C    A        0      0        2 
   4   chr4_79348856     ZHar    C    A        1      2        2 
   4   chr4_79348856   Sample    C    A        0      0        2 
   4   chr4_79359502     AAsi    C    T      0.5      1        2 
   4   chr4_79359502     AKia    C    T        0      0        2 
   4   chr4_79359502     AOna    C    T        0      0        2 
   4   chr4_79359502     ASom    C    T      0.5      1        2 
   4   chr4_79359502     HCab    C    T        0      0        2 
   4   chr4_79359502     HPrz    C    T        0      0        2 
   4   chr4_79359502     ZBoe    C    T        0      0        2 
   4   chr4_79359502     ZGre    C    T        0      0        2 
   4   chr4_79359502     ZHar    C    T        0      0        2 
   4   chr4_79359502   Sample    C    T        0      0        2 
   4   chr4_79366583     AAsi    G    C        0      0        2 
   4   chr4_79366583     AKia    G    C        0      0        2 
   4   chr4_79366583     AOna    G    C        0      0        2 
   4   chr4_79366583     ASom    G    C        0      0        2 
   4   chr4_79366583     HCab    G    C        1      2        2 
   4   chr4_79366583     HPrz    G    C      0.5      1        2 
   4   chr4_79366583     ZBoe    G    C        0      0        2 
   4   chr4_79366583     ZGre    G    C        0      0        2 
   4   chr4_79366583     ZHar    G    C        0      0        2 
   4   chr4_79366583   Sample    G    C        1      2        2 
   4   chr4_79380532     AAsi    A    G        0      0        2 
   4   chr4_79380532     AKia    A    G        1      2        2 
   4   chr4_79380532     AOna    A    G        0      0        2 
   4   chr4_79380532     ASom    A    G        0      0        2 
   4   chr4_79380532     HCab    A    G        0      0        2 
   4   chr4_79380532     HPrz    A    G        0      0        2 
   4   chr4_79380532     ZBoe    A    G        0      0        2 
   4   chr4_79380532     ZGre    A    G        0      0        2 
   4   chr4_79380532     ZHar    A    G        0      0        2 
   4   chr4_79380532   Sample    A    G        0      0        2 
   4   chr4_79385721     AAsi    G    A        0      0        2 
   4   chr4_79385721     AKia    G    A        0      0        2 
   4   chr4_79385721     AOna    G    A        0      0        2 
   4   chr4_79385721     ASom    G    A        0      0        2 
   4   chr4_79385721     HCab    G    A        1      2        2 
   4   chr4_79385721     HPrz    G    A        1      2        2 
   4   chr4_79385721     ZBoe    G    A        0      0        2 
   4   chr4_79385721     ZGre    G    A        0      0        2 
   4   chr4_79385721     ZHar    G    A        0      0        2 
   4   chr4_79385721   Sample    G    A        1      2        2 
   4   chr4_79387223     AAsi    A    G        1      2        2 
   4   chr4_79387223     AKia    A    G        0      0        2 
   4   chr4_79387223     AOna    A    G        0      0        2 
   4   chr4_79387223     ASom    A    G        1      2        2 
   4   chr4_79387223     HCab    A    G        0      0        2 
   4   chr4_79387223     HPrz    A    G        0      0        2 
   4   chr4_79387223     ZBoe    A    G        0      0        2 
   4   chr4_79387223     ZGre    A    G        0      0        2 
   4   chr4_79387223     ZHar    A    G        0      0        2 
   4   chr4_79387223   Sample    A    G        0      0        2 
   4   chr4_79400936     AAsi    G    A        0      0        2 
   4   chr4_79400936     AKia    G    A        1      2        2 
   4   chr4_79400936     AOna    G    A        0      0        2 
   4   chr4_79400936     ASom    G    A        0      0        2 
   4   chr4_79400936     HCab    G    A        0      0        2 
   4   chr4_79400936     HPrz    G    A        0      0        2 
   4   chr4_79400936     ZBoe    G    A        0      0        2 
   4   chr4_79400936     ZGre    G    A        0      0        2 
   4   chr4_79400936     ZHar    G    A        0      0        2 
   4   chr4_79400936   Sample    G    A        0      0        2 
   4   chr4_79401250     AAsi    G    A        0      0        2 
   4   chr4_79401250     AKia    G    A        0      0        2 
   4   chr4_79401250     AOna    G    A        0      0        2 
   4   chr4_79401250     ASom    G    A        0      0        2 
   4   chr4_79401250     HCab    G    A        1      2        2 
   4   chr4_79401250     HPrz    G    A        1      2        2 
   4   chr4_79401250     ZBoe    G    A        0      0        2 
   4   chr4_79401250     ZGre    G    A        0      0        2 
   4   chr4_79401250     ZHar    G    A        0      0        2 
   4   chr4_79401250   Sample    G    A        1      2        2 
   4   chr4_79412377     AAsi    T    C        0      0        2 
   4   chr4_79412377     AKia    T    C        0      0        2 
   4   chr4_79412377     AOna    T    C        0      0        2 
   4   chr4_79412377     ASom    T    C        0      0        2 
   4   chr4_79412377     HCab    T    C        1      2        2 
   4   chr4_79412377     HPrz    T    C        1      2        2 
   4   chr4_79412377     ZBoe    T    C        0      0        2 
   4   chr4_79412377     ZGre    T    C        0      0        2 
   4   chr4_79412377     ZHar    T    C        0      0        2 
   4   chr4_79412377   Sample    T    C        1      2        2 
   4   chr4_79412512     AAsi    T    A        0      0        2 
   4   chr4_79412512     AKia    T    A        0      0        2 
   4   chr4_79412512     AOna    T    A        0      0        2 
   4   chr4_79412512     ASom    T    A        0      0        2 
   4   chr4_79412512     HCab    T    A        1      2        2 
   4   chr4_79412512     HPrz    T    A        1      2        2 
   4   chr4_79412512     ZBoe    T    A        0      0        2 
   4   chr4_79412512     ZGre    T    A        0      0        2 
   4   chr4_79412512     ZHar    T    A        0      0        2 
   4   chr4_79412512   Sample    T    A        1      2        2 
   4   chr4_79414245     AAsi    A    G        0      0        2 
   4   chr4_79414245     AKia    A    G        0      0        2 
   4   chr4_79414245     AOna    A    G        0      0        2 
   4   chr4_79414245     ASom    A    G        1      2        2 
   4   chr4_79414245     HCab    A    G        0      0        2 
   4   chr4_79414245     HPrz    A    G        0      0        2 
   4   chr4_79414245     ZBoe    A    G        0      0        2 
   4   chr4_79414245     ZGre    A    G        0      0        2 
   4   chr4_79414245     ZHar    A    G        0      0        2 
   4   chr4_79414245   Sample    A    G        0      0        2 
   4   chr4_79415364     AAsi    C    T        0      0        2 
   4   chr4_79415364     AKia    C    T        0      0        2 
   4   chr4_79415364     AOna    C    T        0      0        2 
   4   chr4_79415364     ASom    C    T        0      0        2 
   4   chr4_79415364     HCab    C    T        1      2        2 
   4   chr4_79415364     HPrz    C    T        1      2        2 
   4   chr4_79415364     ZBoe    C    T        0      0        2 
   4   chr4_79415364     ZGre    C    T        0      0        2 
   4   chr4_79415364     ZHar    C    T        0      0        2 
   4   chr4_79415364   Sample    C    T        1      2        2 
   4   chr4_79418326     AAsi    T    G        0      0        2 
   4   chr4_79418326     AKia    T    G        0      0        2 
   4   chr4_79418326     AOna    T    G      0.5      1        2 
   4   chr4_79418326     ASom    T    G        0      0        2 
   4   chr4_79418326     HCab    T    G        0      0        2 
   4   chr4_79418326     HPrz    T    G        0      0        2 
   4   chr4_79418326     ZBoe    T    G        0      0        2 
   4   chr4_79418326     ZGre    T    G        0      0        2 
   4   chr4_79418326     ZHar    T    G        0      0        2 
   4   chr4_79418326   Sample    T    G        0      0        2 
   4   chr4_79418509     AAsi    G    A        0      0        2 
   4   chr4_79418509     AKia    G    A        0      0        2 
   4   chr4_79418509     AOna    G    A        0      0        2 
   4   chr4_79418509     ASom    G    A        0      0        2 
   4   chr4_79418509     HCab    G    A        1      2        2 
   4   chr4_79418509     HPrz    G    A        1      2        2 
   4   chr4_79418509     ZBoe    G    A        0      0        2 
   4   chr4_79418509     ZGre    G    A        0      0        2 
   4   chr4_79418509     ZHar    G    A        0      0        2 
   4   chr4_79418509   Sample    G    A        1      2        2 
   4   chr4_79418915     AAsi    A    C        0      0        2 
   4   chr4_79418915     AKia    A    C        0      0        2 
   4   chr4_79418915     AOna    A    C        0      0        2 
   4   chr4_79418915     ASom    A    C        0      0        2 
   4   chr4_79418915     HCab    A    C      0.5      1        2 
   4   chr4_79418915     HPrz    A    C      0.5      1        2 
   4   chr4_79418915     ZBoe    A    C        0      0        2 
   4   chr4_79418915     ZGre    A    C        0      0        2 
   4   chr4_79418915     ZHar    A    C        0      0        2 
   4   chr4_79418915   Sample    A    C        0      0        2 
   4   chr4_79419093     AAsi    G    A        0      0        2 
   4   chr4_79419093     AKia    G    A        0      0        2 
   4   chr4_79419093     AOna    G    A        0      0        2 
   4   chr4_79419093     ASom    G    A        0      0        2 
   4   chr4_79419093     HCab    G    A        1      2        2 
   4   chr4_79419093     HPrz    G    A        1      2        2 
   4   chr4_79419093     ZBoe    G    A        0      0        2 
   4   chr4_79419093     ZGre    G    A        0      0        2 
   4   chr4_79419093     ZHar    G    A        0      0        2 
   4   chr4_79419093   Sample    G    A        1      2        2 
   4   chr4_79421234     AAsi    A    G        0      0        2 
   4   chr4_79421234     AKia    A    G        0      0        2 
   4   chr4_79421234     AOna    A    G        0      0        2 
   4   chr4_79421234     ASom    A    G        0      0        2 
   4   chr4_79421234     HCab    A    G        1      2        2 
   4   chr4_79421234     HPrz    A    G        1      2        2 
   4   chr4_79421234     ZBoe    A    G        0      0        2 
   4   chr4_79421234     ZGre    A    G        0      0        2 
   4   chr4_79421234     ZHar    A    G        0      0        2 
   4   chr4_79421234   Sample    A    G        1      2        2 
   4   chr4_79429666     AAsi    G    A        0      0        2 
   4   chr4_79429666     AKia    G    A        0      0        2 
   4   chr4_79429666     AOna    G    A        0      0        2 
   4   chr4_79429666     ASom    G    A      0.5      1        2 
   4   chr4_79429666     HCab    G    A        0      0        2 
   4   chr4_79429666     HPrz    G    A        0      0        2 
   4   chr4_79429666     ZBoe    G    A        0      0        2 
   4   chr4_79429666     ZGre    G    A        0      0        2 
   4   chr4_79429666     ZHar    G    A        0      0        2 
   4   chr4_79429666   Sample    G    A        0      0        2 
   4   chr4_79429726     AAsi    C    T        0      0        2 
   4   chr4_79429726     AKia    C    T        0      0        2 
   4   chr4_79429726     AOna    C    T        0      0        2 
   4   chr4_79429726     ASom    C    T        0      0        2 
   4   chr4_79429726     HCab    C    T        1      2        2 
   4   chr4_79429726     HPrz    C    T        1      2        2 
   4   chr4_79429726     ZBoe    C    T        0      0        2 
   4   chr4_79429726     ZGre    C    T        0      0        2 
   4   chr4_79429726     ZHar    C    T        0      0        2 
   4   chr4_79429726   Sample    C    T        1      2        2 
   4   chr4_79430227     AAsi    C    A        0      0        2 
   4   chr4_79430227     AKia    C    A        1      2        2 
   4   chr4_79430227     AOna    C    A      0.5      1        2 
   4   chr4_79430227     ASom    C    A        0      0        2 
   4   chr4_79430227     HCab    C    A        0      0        2 
   4   chr4_79430227     HPrz    C    A        0      0        2 
   4   chr4_79430227     ZBoe    C    A        0      0        2 
   4   chr4_79430227     ZGre    C    A        0      0        2 
   4   chr4_79430227     ZHar    C    A        0      0        2 
   4   chr4_79430227   Sample    C    A        0      0        2 
   4   chr4_79442938     AAsi    A    C        0      0        2 
   4   chr4_79442938     AKia    A    C        0      0        2 
   4   chr4_79442938     AOna    A    C      0.5      1        2 
   4   chr4_79442938     ASom    A    C        0      0        2 
   4   chr4_79442938     HCab    A    C        0      0        2 
   4   chr4_79442938     HPrz    A    C        0      0        2 
   4   chr4_79442938     ZBoe    A    C        0      0        2 
   4   chr4_79442938     ZGre    A    C        0      0        2 
   4   chr4_79442938     ZHar    A    C        0      0        2 
   4   chr4_79442938   Sample    A    C        0      0        2 
   4   chr4_79454983     AAsi    A    G        0      0        2 
   4   chr4_79454983     AKia    A    G        0      0        2 
   4   chr4_79454983     AOna    A    G        0      0        2 
   4   chr4_79454983     ASom    A    G        0      0        2 
   4   chr4_79454983     HCab    A    G        1      2        2 
   4   chr4_79454983     HPrz    A    G        0      0        2 
   4   chr4_79454983     ZBoe    A    G        0      0        2 
   4   chr4_79454983     ZGre    A    G        0      0        2 
   4   chr4_79454983     ZHar    A    G        0      0        2 
   4   chr4_79454983   Sample    A    G        0      0        2 
   4   chr4_79456219     AAsi    T    C        0      0        2 
   4   chr4_79456219     AKia    T    C        0      0        2 
   4   chr4_79456219     AOna    T    C        0      0        2 
   4   chr4_79456219     ASom    T    C        0      0        2 
   4   chr4_79456219     HCab    T    C        1      2        2 
   4   chr4_79456219     HPrz    T    C        1      2        2 
   4   chr4_79456219     ZBoe    T    C        0      0        2 
   4   chr4_79456219     ZGre    T    C        0      0        2 
   4   chr4_79456219     ZHar    T    C        0      0        2 
   4   chr4_79456219   Sample    T    C        1      2        2 
   4   chr4_79459918     AAsi    G    A        0      0        2 
   4   chr4_79459918     AKia    G    A        0      0        2 
   4   chr4_79459918     AOna    G    A        0      0        2 
   4   chr4_79459918     ASom    G    A        0      0        2 
   4   chr4_79459918     HCab    G    A        1      2        2 
   4   chr4_79459918     HPrz    G    A        1      2        2 
   4   chr4_79459918     ZBoe    G    A        0      0        2 
   4   chr4_79459918     ZGre    G    A        0      0        2 
   4   chr4_79459918     ZHar    G    A        0      0        2 
   4   chr4_79459918   Sample    G    A        1      2        2 
   4   chr4_79464007     AAsi    C    A        0      0        2 
   4   chr4_79464007     AKia    C    A        0      0        2 
   4   chr4_79464007     AOna    C    A        0      0        2 
   4   chr4_79464007     ASom    C    A        0      0        2 
   4   chr4_79464007     HCab    C    A        1      2        2 
   4   chr4_79464007     HPrz    C    A        1      2        2 
   4   chr4_79464007     ZBoe    C    A        0      0        2 
   4   chr4_79464007     ZGre    C    A        0      0        2 
   4   chr4_79464007     ZHar    C    A        0      0        2 
   4   chr4_79464007   Sample    C    A        1      2        2 
   4   chr4_79466115     AAsi    T    C        0      0        2 
   4   chr4_79466115     AKia    T    C        0      0        2 
   4   chr4_79466115     AOna    T    C        0      0        2 
   4   chr4_79466115     ASom    T    C        0      0        2 
   4   chr4_79466115     HCab    T    C        0      0        2 
   4   chr4_79466115     HPrz    T    C        0      0        2 
   4   chr4_79466115     ZBoe    T    C        0      0        2 
   4   chr4_79466115     ZGre    T    C        0      0        2 
   4   chr4_79466115     ZHar    T    C        1      2        2 
   4   chr4_79466115   Sample    T    C        0      0        2 
   4   chr4_79471955     AAsi    C    T        0      0        2 
   4   chr4_79471955     AKia    C    T        0      0        2 
   4   chr4_79471955     AOna    C    T      0.5      1        2 
   4   chr4_79471955     ASom    C    T        0      0        2 
   4   chr4_79471955     HCab    C    T        0      0        2 
   4   chr4_79471955     HPrz    C    T        0      0        2 
   4   chr4_79471955     ZBoe    C    T        0      0        2 
   4   chr4_79471955     ZGre    C    T        0      0        2 
   4   chr4_79471955     ZHar    C    T        0      0        2 
   4   chr4_79471955   Sample    C    T        0      0        2 
   4   chr4_79482058     AAsi    C    T        0      0        2 
   4   chr4_79482058     AKia    C    T        0      0        2 
   4   chr4_79482058     AOna    C    T        0      0        2 
   4   chr4_79482058     ASom    C    T        0      0        2 
   4   chr4_79482058     HCab    C    T        1      2        2 
   4   chr4_79482058     HPrz    C    T        1      2        2 
   4   chr4_79482058     ZBoe    C    T        0      0        2 
   4   chr4_79482058     ZGre    C    T        0      0        2 
   4   chr4_79482058     ZHar    C    T        0      0        2 
   4   chr4_79482058   Sample    C    T        1      2        2 
   4   chr4_79491266     AAsi    A    C      0.5      1        2 
   4   chr4_79491266     AKia    A    C        0      0        2 
   4   chr4_79491266     AOna    A    C        0      0        2 
   4   chr4_79491266     ASom    A    C        0      0        2 
   4   chr4_79491266     HCab    A    C        0      0        2 
   4   chr4_79491266     HPrz    A    C        0      0        2 
   4   chr4_79491266     ZBoe    A    C        0      0        2 
   4   chr4_79491266     ZGre    A    C        0      0        2 
   4   chr4_79491266     ZHar    A    C        0      0        2 
   4   chr4_79491266   Sample    A    C        0      0        2 
   4   chr4_79502494     AAsi    A    G        0      0        2 
   4   chr4_79502494     AKia    A    G        0      0        2 
   4   chr4_79502494     AOna    A    G        0      0        2 
   4   chr4_79502494     ASom    A    G        0      0        2 
   4   chr4_79502494     HCab    A    G        0      0        2 
   4   chr4_79502494     HPrz    A    G        0      0        2 
   4   chr4_79502494     ZBoe    A    G      0.5      1        2 
   4   chr4_79502494     ZGre    A    G        0      0        2 
   4   chr4_79502494     ZHar    A    G        0      0        2 
   4   chr4_79502494   Sample    A    G        0      0        2 
   4   chr4_79507977     AAsi    C    T        0      0        2 
   4   chr4_79507977     AKia    C    T        0      0        2 
   4   chr4_79507977     AOna    C    T        0      0        2 
   4   chr4_79507977     ASom    C    T        0      0        2 
   4   chr4_79507977     HCab    C    T        0      0        2 
   4   chr4_79507977     HPrz    C    T        0      0        2 
   4   chr4_79507977     ZBoe    C    T        0      0        2 
   4   chr4_79507977     ZGre    C    T        0      0        2 
   4   chr4_79507977     ZHar    C    T        1      2        2 
   4   chr4_79507977   Sample    C    T        0      0        2 
   4   chr4_79529017     AAsi    C    T        0      0        2 
   4   chr4_79529017     AKia    C    T        0      0        2 
   4   chr4_79529017     AOna    C    T        0      0        2 
   4   chr4_79529017     ASom    C    T        0      0        2 
   4   chr4_79529017     HCab    C    T        1      2        2 
   4   chr4_79529017     HPrz    C    T        1      2        2 
   4   chr4_79529017     ZBoe    C    T        0      0        2 
   4   chr4_79529017     ZGre    C    T        0      0        2 
   4   chr4_79529017     ZHar    C    T        0      0        2 
   4   chr4_79529017   Sample    C    T        1      2        2 
   4   chr4_79538765     AAsi    T    A        0      0        2 
   4   chr4_79538765     AKia    T    A        0      0        2 
   4   chr4_79538765     AOna    T    A        0      0        2 
   4   chr4_79538765     ASom    T    A        0      0        2 
   4   chr4_79538765     HCab    T    A        1      2        2 
   4   chr4_79538765     HPrz    T    A        1      2        2 
   4   chr4_79538765     ZBoe    T    A        0      0        2 
   4   chr4_79538765     ZGre    T    A        0      0        2 
   4   chr4_79538765     ZHar    T    A        0      0        2 
   4   chr4_79538765   Sample    T    A        1      2        2 
   4   chr4_79544439     AAsi    G    C        0      0        2 
   4   chr4_79544439     AKia    G    C        0      0        2 
   4   chr4_79544439     AOna    G    C        0      0        2 
   4   chr4_79544439     ASom    G    C        0      0        2 
   4   chr4_79544439     HCab    G    C        0      0        2 
   4   chr4_79544439     HPrz    G    C        0      0        2 
   4   chr4_79544439     ZBoe    G    C        0      0        2 
   4   chr4_79544439     ZGre    G    C        0      0        2 
   4   chr4_79544439     ZHar    G    C        1      2        2 
   4   chr4_79544439   Sample    G    C        0      0        2 
   4   chr4_79556259     AAsi    G    A        0      0        2 
   4   chr4_79556259     AKia    G    A        1      2        2 
   4   chr4_79556259     AOna    G    A        1      2        2 
   4   chr4_79556259     ASom    G    A        0      0        2 
   4   chr4_79556259     HCab    G    A        0      0        2 
   4   chr4_79556259     HPrz    G    A        0      0        2 
   4   chr4_79556259     ZBoe    G    A        0      0        2 
   4   chr4_79556259     ZGre    G    A        0      0        2 
   4   chr4_79556259     ZHar    G    A        0      0        2 
   4   chr4_79556259   Sample    G    A        0      0        2 
   4   chr4_79566183     AAsi    A    G      0.5      1        2 
   4   chr4_79566183     AKia    A    G        0      0        2 
   4   chr4_79566183     AOna    A    G        0      0        2 
   4   chr4_79566183     ASom    A    G        0      0        2 
   4   chr4_79566183     HCab    A    G        0      0        2 
   4   chr4_79566183     HPrz    A    G        0      0        2 
   4   chr4_79566183     ZBoe    A    G        0      0        2 
   4   chr4_79566183     ZGre    A    G        0      0        2 
   4   chr4_79566183     ZHar    A    G        0      0        2 
   4   chr4_79566183   Sample    A    G        0      0        2 
   4   chr4_79570061     AAsi    A    T        0      0        2 
   4   chr4_79570061     AKia    A    T        0      0        2 
   4   chr4_79570061     AOna    A    T        0      0        2 
   4   chr4_79570061     ASom    A    T        0      0        2 
   4   chr4_79570061     HCab    A    T        1      2        2 
   4   chr4_79570061     HPrz    A    T        1      2        2 
   4   chr4_79570061     ZBoe    A    T        0      0        2 
   4   chr4_79570061     ZGre    A    T        0      0        2 
   4   chr4_79570061     ZHar    A    T        0      0        2 
   4   chr4_79570061   Sample    A    T        1      2        2 
   4   chr4_79572630     AAsi    G    A        0      0        2 
   4   chr4_79572630     AKia    G    A        0      0        2 
   4   chr4_79572630     AOna    G    A        0      0        2 
   4   chr4_79572630     ASom    G    A        0      0        2 
   4   chr4_79572630     HCab    G    A        0      0        2 
   4   chr4_79572630     HPrz    G    A        0      0        2 
   4   chr4_79572630     ZBoe    G    A      0.5      1        2 
   4   chr4_79572630     ZGre    G    A        0      0        2 
   4   chr4_79572630     ZHar    G    A        0      0        2 
   4   chr4_79572630   Sample    G    A        0      0        2 
   4   chr4_79574377     AAsi    A    G        0      0        2 
   4   chr4_79574377     AKia    A    G        1      2        2 
   4   chr4_79574377     AOna    A    G        0      0        2 
   4   chr4_79574377     ASom    A    G        0      0        2 
   4   chr4_79574377     HCab    A    G        0      0        2 
   4   chr4_79574377     HPrz    A    G        0      0        2 
   4   chr4_79574377     ZBoe    A    G        0      0        2 
   4   chr4_79574377     ZGre    A    G        0      0        2 
   4   chr4_79574377     ZHar    A    G        0      0        2 
   4   chr4_79574377   Sample    A    G        0      0        2 
   4   chr4_79580364     AAsi    G    A        0      0        2 
   4   chr4_79580364     AKia    G    A        0      0        2 
   4   chr4_79580364     AOna    G    A        0      0        2 
   4   chr4_79580364     ASom    G    A        0      0        2 
   4   chr4_79580364     HCab    G    A        0      0        2 
   4   chr4_79580364     HPrz    G    A        0      0        2 
   4   chr4_79580364     ZBoe    G    A        0      0        2 
   4   chr4_79580364     ZGre    G    A      0.5      1        2 
   4   chr4_79580364     ZHar    G    A        0      0        2 
   4   chr4_79580364   Sample    G    A        0      0        2 
   4   chr4_79600328     AAsi    T    A        0      0        2 
   4   chr4_79600328     AKia    T    A        0      0        2 
   4   chr4_79600328     AOna    T    A        0      0        2 
   4   chr4_79600328     ASom    T    A        0      0        2 
   4   chr4_79600328     HCab    T    A        0      0        2 
   4   chr4_79600328     HPrz    T    A        0      0        2 
   4   chr4_79600328     ZBoe    T    A      0.5      1        2 
   4   chr4_79600328     ZGre    T    A        0      0        2 
   4   chr4_79600328     ZHar    T    A        0      0        2 
   4   chr4_79600328   Sample    T    A        0      0        2 
   4   chr4_79601834     AAsi    G    A        0      0        2 
   4   chr4_79601834     AKia    G    A        0      0        2 
   4   chr4_79601834     AOna    G    A        0      0        2 
   4   chr4_79601834     ASom    G    A        0      0        2 
   4   chr4_79601834     HCab    G    A        1      2        2 
   4   chr4_79601834     HPrz    G    A        1      2        2 
   4   chr4_79601834     ZBoe    G    A        0      0        2 
   4   chr4_79601834     ZGre    G    A        0      0        2 
   4   chr4_79601834     ZHar    G    A        0      0        2 
   4   chr4_79601834   Sample    G    A        1      2        2 
   4   chr4_79605258     AAsi    C    T        0      0        2 
   4   chr4_79605258     AKia    C    T        1      2        2 
   4   chr4_79605258     AOna    C    T      0.5      1        2 
   4   chr4_79605258     ASom    C    T        0      0        2 
   4   chr4_79605258     HCab    C    T        0      0        2 
   4   chr4_79605258     HPrz    C    T        0      0        2 
   4   chr4_79605258     ZBoe    C    T        0      0        2 
   4   chr4_79605258     ZGre    C    T        0      0        2 
   4   chr4_79605258     ZHar    C    T        0      0        2 
   4   chr4_79605258   Sample    C    T        0      0        2 
   4   chr4_79610085     AAsi    A    G        0      0        2 
   4   chr4_79610085     AKia    A    G        0      0        2 
   4   chr4_79610085     AOna    A    G        0      0        2 
   4   chr4_79610085     ASom    A    G        0      0        2 
   4   chr4_79610085     HCab    A    G        0      0        2 
   4   chr4_79610085     HPrz    A    G        0      0        2 
   4   chr4_79610085     ZBoe    A    G        0      0        2 
   4   chr4_79610085     ZGre    A    G        0      0        2 
   4   chr4_79610085     ZHar    A    G        1      2        2 
   4   chr4_79610085   Sample    A    G        0      0        2 
   4   chr4_79614086     AAsi    T    G        1      2        2 
   4   chr4_79614086     AKia    T    G        0      0        2 
   4   chr4_79614086     AOna    T    G        0      0        2 
   4   chr4_79614086     ASom    T    G        1      2        2 
   4   chr4_79614086     HCab    T    G        1      2        2 
   4   chr4_79614086     HPrz    T    G        1      2        2 
   4   chr4_79614086     ZBoe    T    G        0      0        2 
   4   chr4_79614086     ZGre    T    G        0      0        2 
   4   chr4_79614086     ZHar    T    G        0      0        2 
   4   chr4_79614086   Sample    T    G        1      2        2 
   4   chr4_79628444     AAsi    A    G        0      0        2 
   4   chr4_79628444     AKia    A    G        0      0        2 
   4   chr4_79628444     AOna    A    G        0      0        2 
   4   chr4_79628444     ASom    A    G        0      0        2 
   4   chr4_79628444     HCab    A    G        0      0        2 
   4   chr4_79628444     HPrz    A    G        0      0        2 
   4   chr4_79628444     ZBoe    A    G        0      0        2 
   4   chr4_79628444     ZGre    A    G      0.5      1        2 
   4   chr4_79628444     ZHar    A    G        0      0        2 
   4   chr4_79628444   Sample    A    G        0      0        2 
   4   chr4_79630998     AAsi    C    T        0      0        2 
   4   chr4_79630998     AKia    C    T        0      0        2 
   4   chr4_79630998     AOna    C    T        0      0        2 
   4   chr4_79630998     ASom    C    T        0      0        2 
   4   chr4_79630998     HCab    C    T        1      2        2 
   4   chr4_79630998     HPrz    C    T        1      2        2 
   4   chr4_79630998     ZBoe    C    T        0      0        2 
   4   chr4_79630998     ZGre    C    T        0      0        2 
   4   chr4_79630998     ZHar    C    T        0      0        2 
   4   chr4_79630998   Sample    C    T        1      2        2 
   4   chr4_79725666     AAsi    A    G        0      0        2 
   4   chr4_79725666     AKia    A    G        0      0        2 
   4   chr4_79725666     AOna    A    G        0      0        2 
   4   chr4_79725666     ASom    A    G        0      0        2 
   4   chr4_79725666     HCab    A    G        0      0        2 
   4   chr4_79725666     HPrz    A    G        0      0        2 
   4   chr4_79725666     ZBoe    A    G        0      0        2 
   4   chr4_79725666     ZGre    A    G      0.5      1        2 
   4   chr4_79725666     ZHar    A    G        0      0        2 
   4   chr4_79725666   Sample    A    G        0      0        2 
   4   chr4_79899836     AAsi    T    G        0      0        2 
   4   chr4_79899836     AKia    T    G        0      0        2 
   4   chr4_79899836     AOna    T    G        0      0        2 
   4   chr4_79899836     ASom    T    G        0      0        2 
   4   chr4_79899836     HCab    T    G        1      2        2 
   4   chr4_79899836     HPrz    T    G        1      2        2 
   4   chr4_79899836     ZBoe    T    G        0      0        2 
   4   chr4_79899836     ZGre    T    G        0      0        2 
   4   chr4_79899836     ZHar    T    G        0      0        2 
   4   chr4_79899836   Sample    T    G        1      2        2 
   4   chr4_79957194     AAsi    A    G        0      0        2 
   4   chr4_79957194     AKia    A    G        0      0        2 
   4   chr4_79957194     AOna    A    G        0      0        2 
   4   chr4_79957194     ASom    A    G        0      0        2 
   4   chr4_79957194     HCab    A    G        1      2        2 
   4   chr4_79957194     HPrz    A    G        0      0        2 
   4   chr4_79957194     ZBoe    A    G        0      0        2 
   4   chr4_79957194     ZGre    A    G        0      0        2 
   4   chr4_79957194     ZHar    A    G        0      0        2 
   4   chr4_79957194   Sample    A    G        0      0        2 
   4   chr4_79968499     AAsi    C    A        0      0        2 
   4   chr4_79968499     AKia    C    A        0      0        2 
   4   chr4_79968499     AOna    C    A        0      0        2 
   4   chr4_79968499     ASom    C    A        0      0        2 
   4   chr4_79968499     HCab    C    A        1      2        2 
   4   chr4_79968499     HPrz    C    A        1      2        2 
   4   chr4_79968499     ZBoe    C    A        0      0        2 
   4   chr4_79968499     ZGre    C    A        0      0        2 
   4   chr4_79968499     ZHar    C    A        0      0        2 
   4   chr4_79968499   Sample    C    A        1      2        2 
   4   chr4_79973789     AAsi    T    C        0      0        2 
   4   chr4_79973789     AKia    T    C        0      0        2 
   4   chr4_79973789     AOna    T    C        0      0        2 
   4   chr4_79973789     ASom    T    C        0      0        2 
   4   chr4_79973789     HCab    T    C        1      2        2 
   4   chr4_79973789     HPrz    T    C        0      0        2 
   4   chr4_79973789     ZBoe    T    C        0      0        2 
   4   chr4_79973789     ZGre    T    C        0      0        2 
   4   chr4_79973789     ZHar    T    C        0      0        2 
   4   chr4_79973789   Sample    T    C        1      2        2 
   4   chr4_79989226     AAsi    A    G        0      0        2 
   4   chr4_79989226     AKia    A    G        0      0        2 
   4   chr4_79989226     AOna    A    G        0      0        2 
   4   chr4_79989226     ASom    A    G        0      0        2 
   4   chr4_79989226     HCab    A    G        0      0        2 
   4   chr4_79989226     HPrz    A    G        0      0        2 
   4   chr4_79989226     ZBoe    A    G        0      0        2 
   4   chr4_79989226     ZGre    A    G        0      0        2 
   4   chr4_79989226     ZHar    A    G        1      2        2 
   4   chr4_79989226   Sample    A    G        0      0        2 
   4   chr4_79996509     AAsi    T    C        0      0        2 
   4   chr4_79996509     AKia    T    C      0.5      1        2 
   4   chr4_79996509     AOna    T    C        0      0        2 
   4   chr4_79996509     ASom    T    C      0.5      1        2 
   4   chr4_79996509     HCab    T    C        0      0        2 
   4   chr4_79996509     HPrz    T    C        0      0        2 
   4   chr4_79996509     ZBoe    T    C        0      0        2 
   4   chr4_79996509     ZGre    T    C        1      2        2 
   4   chr4_79996509     ZHar    T    C        0      0        2 
   4   chr4_79996509   Sample    T    C        0      0        2 
   4   chr4_79999040     AAsi    C    A        0      0        2 
   4   chr4_79999040     AKia    C    A        1      2        2 
   4   chr4_79999040     AOna    C    A        1      2        2 
   4   chr4_79999040     ASom    C    A        0      0        2 
   4   chr4_79999040     HCab    C    A        0      0        2 
   4   chr4_79999040     HPrz    C    A        0      0        2 
   4   chr4_79999040     ZBoe    C    A        0      0        2 
   4   chr4_79999040     ZGre    C    A        0      0        2 
   4   chr4_79999040     ZHar    C    A        0      0        2 
   4   chr4_79999040   Sample    C    A        0      0        2 
   4   chr4_80004005     AAsi    G    A        1      2        2 
   4   chr4_80004005     AKia    G    A        1      2        2 
   4   chr4_80004005     AOna    G    A        1      2        2 
   4   chr4_80004005     ASom    G    A        1      2        2 
   4   chr4_80004005     HCab    G    A        0      0        2 
   4   chr4_80004005     HPrz    G    A        0      0        2 
   4   chr4_80004005     ZBoe    G    A        0      0        2 
   4   chr4_80004005     ZGre    G    A        0      0        2 
   4   chr4_80004005     ZHar    G    A        0      0        2 
   4   chr4_80004005   Sample    G    A        0      0        2 
   4   chr4_80005166     AAsi    C    T        0      0        2 
   4   chr4_80005166     AKia    C    T      0.5      1        2 
   4   chr4_80005166     AOna    C    T        0      0        2 
   4   chr4_80005166     ASom    C    T        0      0        2 
   4   chr4_80005166     HCab    C    T        0      0        2 
   4   chr4_80005166     HPrz    C    T        0      0        2 
   4   chr4_80005166     ZBoe    C    T        0      0        2 
   4   chr4_80005166     ZGre    C    T        0      0        2 
   4   chr4_80005166     ZHar    C    T        0      0        2 
   4   chr4_80005166   Sample    C    T        0      0        2 
   4   chr4_80005913     AAsi    G    C        1      2        2 
   4   chr4_80005913     AKia    G    C        1      2        2 
   4   chr4_80005913     AOna    G    C        1      2        2 
   4   chr4_80005913     ASom    G    C        1      2        2 
   4   chr4_80005913     HCab    G    C        0      0        2 
   4   chr4_80005913     HPrz    G    C        0      0        2 
   4   chr4_80005913     ZBoe    G    C        0      0        2 
   4   chr4_80005913     ZGre    G    C        0      0        2 
   4   chr4_80005913     ZHar    G    C        0      0        2 
   4   chr4_80005913   Sample    G    C        0      0        2 
   4   chr4_80012491     AAsi    C    T        0      0        2 
   4   chr4_80012491     AKia    C    T        0      0        2 
   4   chr4_80012491     AOna    C    T        0      0        2 
   4   chr4_80012491     ASom    C    T        0      0        2 
   4   chr4_80012491     HCab    C    T        0      0        2 
   4   chr4_80012491     HPrz    C    T        0      0        2 
   4   chr4_80012491     ZBoe    C    T        0      0        2 
   4   chr4_80012491     ZGre    C    T      0.5      1        2 
   4   chr4_80012491     ZHar    C    T        0      0        2 
   4   chr4_80012491   Sample    C    T        0      0        2 
   4   chr4_80016166     AAsi    C    T        0      0        2 
   4   chr4_80016166     AKia    C    T        0      0        2 
   4   chr4_80016166     AOna    C    T        0      0        2 
   4   chr4_80016166     ASom    C    T        0      0        2 
   4   chr4_80016166     HCab    C    T        0      0        2 
   4   chr4_80016166     HPrz    C    T        0      0        2 
   4   chr4_80016166     ZBoe    C    T      0.5      1        2 
   4   chr4_80016166     ZGre    C    T        0      0        2 
   4   chr4_80016166     ZHar    C    T        0      0        2 
   4   chr4_80016166   Sample    C    T        0      0        2 
   4   chr4_80030207     AAsi    G    C        0      0        2 
   4   chr4_80030207     AKia    G    C        0      0        2 
   4   chr4_80030207     AOna    G    C        0      0        2 
   4   chr4_80030207     ASom    G    C        0      0        2 
   4   chr4_80030207     HCab    G    C      0.5      1        2 
   4   chr4_80030207     HPrz    G    C        1      2        2 
   4   chr4_80030207     ZBoe    G    C        0      0        2 
   4   chr4_80030207     ZGre    G    C        0      0        2 
   4   chr4_80030207     ZHar    G    C        0      0        2 
   4   chr4_80030207   Sample    G    C        1      2        2 
   4   chr4_80036840     AAsi    C    T        0      0        2 
   4   chr4_80036840     AKia    C    T        0      0        2 
   4   chr4_80036840     AOna    C    T        0      0        2 
   4   chr4_80036840     ASom    C    T        0      0        2 
   4   chr4_80036840     HCab    C    T        1      2        2 
   4   chr4_80036840     HPrz    C    T        1      2        2 
   4   chr4_80036840     ZBoe    C    T        0      0        2 
   4   chr4_80036840     ZGre    C    T        0      0        2 
   4   chr4_80036840     ZHar    C    T        0      0        2 
   4   chr4_80036840   Sample    C    T        1      2        2 
   4   chr4_80049314     AAsi    G    T        0      0        2 
   4   chr4_80049314     AKia    G    T        0      0        2 
   4   chr4_80049314     AOna    G    T        0      0        2 
   4   chr4_80049314     ASom    G    T        0      0        2 
   4   chr4_80049314     HCab    G    T        0      0        2 
   4   chr4_80049314     HPrz    G    T        0      0        2 
   4   chr4_80049314     ZBoe    G    T        1      2        2 
   4   chr4_80049314     ZGre    G    T        1      2        2 
   4   chr4_80049314     ZHar    G    T        1      2        2 
   4   chr4_80049314   Sample    G    T        0      0        2 
   4   chr4_80054732     AAsi    G    A        0      0        2 
   4   chr4_80054732     AKia    G    A      0.5      1        2 
   4   chr4_80054732     AOna    G    A        0      0        2 
   4   chr4_80054732     ASom    G    A        0      0        2 
   4   chr4_80054732     HCab    G    A        0      0        2 
   4   chr4_80054732     HPrz    G    A        0      0        2 
   4   chr4_80054732     ZBoe    G    A        0      0        2 
   4   chr4_80054732     ZGre    G    A        0      0        2 
   4   chr4_80054732     ZHar    G    A        0      0        2 
   4   chr4_80054732   Sample    G    A        0      0        2 
   4   chr4_80057382     AAsi    T    C        0      0        2 
   4   chr4_80057382     AKia    T    C        0      0        2 
   4   chr4_80057382     AOna    T    C        0      0        2 
   4   chr4_80057382     ASom    T    C        0      0        2 
   4   chr4_80057382     HCab    T    C        1      2        2 
   4   chr4_80057382     HPrz    T    C        1      2        2 
   4   chr4_80057382     ZBoe    T    C        0      0        2 
   4   chr4_80057382     ZGre    T    C        0      0        2 
   4   chr4_80057382     ZHar    T    C        0      0        2 
   4   chr4_80057382   Sample    T    C        1      2        2 
   4   chr4_80058661     AAsi    T    C        0      0        2 
   4   chr4_80058661     AKia    T    C      0.5      1        2 
   4   chr4_80058661     AOna    T    C        0      0        2 
   4   chr4_80058661     ASom    T    C        0      0        2 
   4   chr4_80058661     HCab    T    C        0      0        2 
   4   chr4_80058661     HPrz    T    C        0      0        2 
   4   chr4_80058661     ZBoe    T    C        0      0        2 
   4   chr4_80058661     ZGre    T    C        0      0        2 
   4   chr4_80058661     ZHar    T    C        0      0        2 
   4   chr4_80058661   Sample    T    C        0      0        2 
   4   chr4_80060691     AAsi    C    A        0      0        2 
   4   chr4_80060691     AKia    C    A        0      0        2 
   4   chr4_80060691     AOna    C    A        0      0        2 
   4   chr4_80060691     ASom    C    A        0      0        2 
   4   chr4_80060691     HCab    C    A      0.5      1        2 
   4   chr4_80060691     HPrz    C    A      0.5      1        2 
   4   chr4_80060691     ZBoe    C    A        0      0        2 
   4   chr4_80060691     ZGre    C    A        0      0        2 
   4   chr4_80060691     ZHar    C    A        0      0        2 
   4   chr4_80060691   Sample    C    A        1      2        2 
   4   chr4_80061120     AAsi    T    A        0      0        2 
   4   chr4_80061120     AKia    T    A      0.5      1        2 
   4   chr4_80061120     AOna    T    A        1      2        2 
   4   chr4_80061120     ASom    T    A        0      0        2 
   4   chr4_80061120     HCab    T    A        0      0        2 
   4   chr4_80061120     HPrz    T    A        0      0        2 
   4   chr4_80061120     ZBoe    T    A        0      0        2 
   4   chr4_80061120     ZGre    T    A        0      0        2 
   4   chr4_80061120     ZHar    T    A        0      0        2 
   4   chr4_80061120   Sample    T    A        0      0        2 
   4   chr4_80064355     AAsi    C    T        0      0        2 
   4   chr4_80064355     AKia    C    T        0      0        2 
   4   chr4_80064355     AOna    C    T        0      0        2 
   4   chr4_80064355     ASom    C    T        0      0        2 
   4   chr4_80064355     HCab    C    T        1      2        2 
   4   chr4_80064355     HPrz    C    T        1      2        2 
   4   chr4_80064355     ZBoe    C    T        0      0        2 
   4   chr4_80064355     ZGre    C    T        0      0        2 
   4   chr4_80064355     ZHar    C    T        0      0        2 
   4   chr4_80064355   Sample    C    T        1      2        2 
   4   chr4_80067361     AAsi    C    G        0      0        2 
   4   chr4_80067361     AKia    C    G      0.5      1        2 
   4   chr4_80067361     AOna    C    G        0      0        2 
   4   chr4_80067361     ASom    C    G        0      0        2 
   4   chr4_80067361     HCab    C    G        0      0        2 
   4   chr4_80067361     HPrz    C    G        0      0        2 
   4   chr4_80067361     ZBoe    C    G        0      0        2 
   4   chr4_80067361     ZGre    C    G        0      0        2 
   4   chr4_80067361     ZHar    C    G        0      0        2 
   4   chr4_80067361   Sample    C    G        0      0        2 
   4   chr4_80087311     AAsi    T    C        0      0        2 
   4   chr4_80087311     AKia    T    C        0      0        2 
   4   chr4_80087311     AOna    T    C        0      0        2 
   4   chr4_80087311     ASom    T    C        0      0        2 
   4   chr4_80087311     HCab    T    C        1      2        2 
   4   chr4_80087311     HPrz    T    C        1      2        2 
   4   chr4_80087311     ZBoe    T    C        0      0        2 
   4   chr4_80087311     ZGre    T    C        0      0        2 
   4   chr4_80087311     ZHar    T    C        0      0        2 
   4   chr4_80087311   Sample    T    C        1      2        2 
   4   chr4_80090969     AAsi    A    G        0      0        2 
   4   chr4_80090969     AKia    A    G        0      0        2 
   4   chr4_80090969     AOna    A    G        0      0        2 
   4   chr4_80090969     ASom    A    G        0      0        2 
   4   chr4_80090969     HCab    A    G        1      2        2 
   4   chr4_80090969     HPrz    A    G        1      2        2 
   4   chr4_80090969     ZBoe    A    G        0      0        2 
   4   chr4_80090969     ZGre    A    G        0      0        2 
   4   chr4_80090969     ZHar    A    G        0      0        2 
   4   chr4_80090969   Sample    A    G        1      2        2 
   4   chr4_80091541     AAsi    G    A        0      0        2 
   4   chr4_80091541     AKia    G    A        1      2        2 
   4   chr4_80091541     AOna    G    A      0.5      1        2 
   4   chr4_80091541     ASom    G    A        0      0        2 
   4   chr4_80091541     HCab    G    A        0      0        2 
   4   chr4_80091541     HPrz    G    A        0      0        2 
   4   chr4_80091541     ZBoe    G    A        0      0        2 
   4   chr4_80091541     ZGre    G    A        0      0        2 
   4   chr4_80091541     ZHar    G    A        0      0        2 
   4   chr4_80091541   Sample    G    A        0      0        2 
   4   chr4_80092010     AAsi    T    C        0      0        2 
   4   chr4_80092010     AKia    T    C        0      0        2 
   4   chr4_80092010     AOna    T    C        0      0        2 
   4   chr4_80092010     ASom    T    C        0      0        2 
   4   chr4_80092010     HCab    T    C        1      2        2 
   4   chr4_80092010     HPrz    T    C        1      2        2 
   4   chr4_80092010     ZBoe    T    C        0      0        2 
   4   chr4_80092010     ZGre    T    C        0      0        2 
   4   chr4_80092010     ZHar    T    C        0      0        2 
   4   chr4_80092010   Sample    T    C        1      2        2 
   4   chr4_80095884     AAsi    A    G        0      0        2 
   4   chr4_80095884     AKia    A    G        0      0        2 
   4   chr4_80095884     AOna    A    G        0      0        2 
   4   chr4_80095884     ASom    A    G        0      0        2 
   4   chr4_80095884     HCab    A    G        0      0        2 
   4   chr4_80095884     HPrz    A    G        0      0        2 
   4   chr4_80095884     ZBoe    A    G        0      0        2 
   4   chr4_80095884     ZGre    A    G        0      0        2 
   4   chr4_80095884     ZHar    A    G        1      2        2 
   4   chr4_80095884   Sample    A    G        0      0        2 
   4   chr4_80100085     AAsi    A    G        0      0        2 
   4   chr4_80100085     AKia    A    G        0      0        2 
   4   chr4_80100085     AOna    A    G      0.5      1        2 
   4   chr4_80100085     ASom    A    G        0      0        2 
   4   chr4_80100085     HCab    A    G        0      0        2 
   4   chr4_80100085     HPrz    A    G        0      0        2 
   4   chr4_80100085     ZBoe    A    G        0      0        2 
   4   chr4_80100085     ZGre    A    G        0      0        2 
   4   chr4_80100085     ZHar    A    G        0      0        2 
   4   chr4_80100085   Sample    A    G        0      0        2 
   4   chr4_80102287     AAsi    A    G        0      0        2 
   4   chr4_80102287     AKia    A    G        0      0        2 
   4   chr4_80102287     AOna    A    G        0      0        2 
   4   chr4_80102287     ASom    A    G        0      0        2 
   4   chr4_80102287     HCab    A    G        1      2        2 
   4   chr4_80102287     HPrz    A    G        1      2        2 
   4   chr4_80102287     ZBoe    A    G        0      0        2 
   4   chr4_80102287     ZGre    A    G        0      0        2 
   4   chr4_80102287     ZHar    A    G        0      0        2 
   4   chr4_80102287   Sample    A    G        1      2        2 
   4   chr4_80103786     AAsi    C    G        0      0        2 
   4   chr4_80103786     AKia    C    G        0      0        2 
   4   chr4_80103786     AOna    C    G        0      0        2 
   4   chr4_80103786     ASom    C    G        0      0        2 
   4   chr4_80103786     HCab    C    G        0      0        2 
   4   chr4_80103786     HPrz    C    G        0      0        2 
   4   chr4_80103786     ZBoe    C    G        0      0        2 
   4   chr4_80103786     ZGre    C    G        1      2        2 
   4   chr4_80103786     ZHar    C    G        0      0        2 
   4   chr4_80103786   Sample    C    G        0      0        2 
   4   chr4_80104535     AAsi    G    A        0      0        2 
   4   chr4_80104535     AKia    G    A        0      0        2 
   4   chr4_80104535     AOna    G    A        0      0        2 
   4   chr4_80104535     ASom    G    A        0      0        2 
   4   chr4_80104535     HCab    G    A      0.5      1        2 
   4   chr4_80104535     HPrz    G    A        0      0        2 
   4   chr4_80104535     ZBoe    G    A        0      0        2 
   4   chr4_80104535     ZGre    G    A        0      0        2 
   4   chr4_80104535     ZHar    G    A        0      0        2 
   4   chr4_80104535   Sample    G    A        0      0        2 
   4   chr4_80104854     AAsi    A    G        0      0        2 
   4   chr4_80104854     AKia    A    G        0      0        2 
   4   chr4_80104854     AOna    A    G        0      0        2 
   4   chr4_80104854     ASom    A    G        0      0        2 
   4   chr4_80104854     HCab    A    G        0      0        2 
   4   chr4_80104854     HPrz    A    G      0.5      1        2 
   4   chr4_80104854     ZBoe    A    G        0      0        2 
   4   chr4_80104854     ZGre    A    G        0      0        2 
   4   chr4_80104854     ZHar    A    G        0      0        2 
   4   chr4_80104854   Sample    A    G        1      2        2 
   4   chr4_80110679     AAsi    C    T        0      0        2 
   4   chr4_80110679     AKia    C    T        0      0        2 
   4   chr4_80110679     AOna    C    T        0      0        2 
   4   chr4_80110679     ASom    C    T        0      0        2 
   4   chr4_80110679     HCab    C    T        0      0        2 
   4   chr4_80110679     HPrz    C    T        0      0        2 
   4   chr4_80110679     ZBoe    C    T        0      0        2 
   4   chr4_80110679     ZGre    C    T        1      2        2 
   4   chr4_80110679     ZHar    C    T        0      0        2 
   4   chr4_80110679   Sample    C    T        0      0        2 
   4   chr4_80116375     AAsi    A    G        0      0        2 
   4   chr4_80116375     AKia    A    G        0      0        2 
   4   chr4_80116375     AOna    A    G        0      0        2 
   4   chr4_80116375     ASom    A    G        0      0        2 
   4   chr4_80116375     HCab    A    G        0      0        2 
   4   chr4_80116375     HPrz    A    G        0      0        2 
   4   chr4_80116375     ZBoe    A    G      0.5      1        2 
   4   chr4_80116375     ZGre    A    G        0      0        2 
   4   chr4_80116375     ZHar    A    G        0      0        2 
   4   chr4_80116375   Sample    A    G        0      0        2 
   4   chr4_80116563     AAsi    T    G        0      0        2 
   4   chr4_80116563     AKia    T    G        0      0        2 
   4   chr4_80116563     AOna    T    G        0      0        2 
   4   chr4_80116563     ASom    T    G        0      0        2 
   4   chr4_80116563     HCab    T    G        1      2        2 
   4   chr4_80116563     HPrz    T    G        1      2        2 
   4   chr4_80116563     ZBoe    T    G        0      0        2 
   4   chr4_80116563     ZGre    T    G        0      0        2 
   4   chr4_80116563     ZHar    T    G        0      0        2 
   4   chr4_80116563   Sample    T    G        1      2        2 
   4   chr4_80117212     AAsi    T    C        0      0        2 
   4   chr4_80117212     AKia    T    C        0      0        2 
   4   chr4_80117212     AOna    T    C        0      0        2 
   4   chr4_80117212     ASom    T    C        0      0        2 
   4   chr4_80117212     HCab    T    C        0      0        2 
   4   chr4_80117212     HPrz    T    C        0      0        2 
   4   chr4_80117212     ZBoe    T    C        0      0        2 
   4   chr4_80117212     ZGre    T    C      0.5      1        2 
   4   chr4_80117212     ZHar    T    C        0      0        2 
   4   chr4_80117212   Sample    T    C        0      0        2 
   4   chr4_80119789     AAsi    G    A        0      0        2 
   4   chr4_80119789     AKia    G    A        0      0        2 
   4   chr4_80119789     AOna    G    A        0      0        2 
   4   chr4_80119789     ASom    G    A        0      0        2 
   4   chr4_80119789     HCab    G    A        0      0        2 
   4   chr4_80119789     HPrz    G    A        0      0        2 
   4   chr4_80119789     ZBoe    G    A        0      0        2 
   4   chr4_80119789     ZGre    G    A      0.5      1        2 
   4   chr4_80119789     ZHar    G    A        0      0        2 
   4   chr4_80119789   Sample    G    A        0      0        2 
   4   chr4_80124755     AAsi    T    C        0      0        2 
   4   chr4_80124755     AKia    T    C        0      0        2 
   4   chr4_80124755     AOna    T    C        0      0        2 
   4   chr4_80124755     ASom    T    C        0      0        2 
   4   chr4_80124755     HCab    T    C        0      0        2 
   4   chr4_80124755     HPrz    T    C        0      0        2 
   4   chr4_80124755     ZBoe    T    C        0      0        2 
   4   chr4_80124755     ZGre    T    C        0      0        2 
   4   chr4_80124755     ZHar    T    C        1      2        2 
   4   chr4_80124755   Sample    T    C        0      0        2 
   4   chr4_80124844     AAsi    C    A        1      2        2 
   4   chr4_80124844     AKia    C    A        0      0        2 
   4   chr4_80124844     AOna    C    A        0      0        2 
   4   chr4_80124844     ASom    C    A        1      2        2 
   4   chr4_80124844     HCab    C    A        0      0        2 
   4   chr4_80124844     HPrz    C    A        0      0        2 
   4   chr4_80124844     ZBoe    C    A        1      2        2 
   4   chr4_80124844     ZGre    C    A        1      2        2 
   4   chr4_80124844     ZHar    C    A        1      2        2 
   4   chr4_80124844   Sample    C    A        0      0        2 
   4   chr4_80129483     AAsi    G    T        0      0        2 
   4   chr4_80129483     AKia    G    T        0      0        2 
   4   chr4_80129483     AOna    G    T        0      0        2 
   4   chr4_80129483     ASom    G    T        0      0        2 
   4   chr4_80129483     HCab    G    T        1      2        2 
   4   chr4_80129483     HPrz    G    T        1      2        2 
   4   chr4_80129483     ZBoe    G    T        0      0        2 
   4   chr4_80129483     ZGre    G    T        0      0        2 
   4   chr4_80129483     ZHar    G    T        0      0        2 
   4   chr4_80129483   Sample    G    T        1      2        2 
   4   chr4_80140101     AAsi    T    C        1      2        2 
   4   chr4_80140101     AKia    T    C        1      2        2 
   4   chr4_80140101     AOna    T    C        1      2        2 
   4   chr4_80140101     ASom    T    C        1      2        2 
   4   chr4_80140101     HCab    T    C        0      0        2 
   4   chr4_80140101     HPrz    T    C        0      0        2 
   4   chr4_80140101     ZBoe    T    C        0      0        2 
   4   chr4_80140101     ZGre    T    C        0      0        2 
   4   chr4_80140101     ZHar    T    C        0      0        2 
   4   chr4_80140101   Sample    T    C        0      0        2 
   4   chr4_80152944     AAsi    G    A        0      0        2 
   4   chr4_80152944     AKia    G    A        1      2        2 
   4   chr4_80152944     AOna    G    A        0      0        2 
   4   chr4_80152944     ASom    G    A        0      0        2 
   4   chr4_80152944     HCab    G    A        0      0        2 
   4   chr4_80152944     HPrz    G    A        0      0        2 
   4   chr4_80152944     ZBoe    G    A        0      0        2 
   4   chr4_80152944     ZGre    G    A        0      0        2 
   4   chr4_80152944     ZHar    G    A        0      0        2 
   4   chr4_80152944   Sample    G    A        0      0        2 
   4   chr4_80153463     AAsi    G    A        0      0        2 
   4   chr4_80153463     AKia    G    A        0      0        2 
   4   chr4_80153463     AOna    G    A        0      0        2 
   4   chr4_80153463     ASom    G    A        0      0        2 
   4   chr4_80153463     HCab    G    A        1      2        2 
   4   chr4_80153463     HPrz    G    A        1      2        2 
   4   chr4_80153463     ZBoe    G    A        0      0        2 
   4   chr4_80153463     ZGre    G    A        0      0        2 
   4   chr4_80153463     ZHar    G    A        0      0        2 
   4   chr4_80153463   Sample    G    A        1      2        2 
   4   chr4_80153928     AAsi    C    G        0      0        2 
   4   chr4_80153928     AKia    C    G        0      0        2 
   4   chr4_80153928     AOna    C    G        0      0        2 
   4   chr4_80153928     ASom    C    G        0      0        2 
   4   chr4_80153928     HCab    C    G        0      0        2 
   4   chr4_80153928     HPrz    C    G        0      0        2 
   4   chr4_80153928     ZBoe    C    G        0      0        2 
   4   chr4_80153928     ZGre    C    G      0.5      1        2 
   4   chr4_80153928     ZHar    C    G        0      0        2 
   4   chr4_80153928   Sample    C    G        0      0        2 
   4   chr4_80155189     AAsi    G    A        0      0        2 
   4   chr4_80155189     AKia    G    A        0      0        2 
   4   chr4_80155189     AOna    G    A        0      0        2 
   4   chr4_80155189     ASom    G    A        0      0        2 
   4   chr4_80155189     HCab    G    A        1      2        2 
   4   chr4_80155189     HPrz    G    A        1      2        2 
   4   chr4_80155189     ZBoe    G    A        0      0        2 
   4   chr4_80155189     ZGre    G    A        0      0        2 
   4   chr4_80155189     ZHar    G    A        0      0        2 
   4   chr4_80155189   Sample    G    A        1      2        2 
   4   chr4_80156446     AAsi    G    A        0      0        2 
   4   chr4_80156446     AKia    G    A        0      0        2 
   4   chr4_80156446     AOna    G    A        0      0        2 
   4   chr4_80156446     ASom    G    A        0      0        2 
   4   chr4_80156446     HCab    G    A        1      2        2 
   4   chr4_80156446     HPrz    G    A        1      2        2 
   4   chr4_80156446     ZBoe    G    A        0      0        2 
   4   chr4_80156446     ZGre    G    A        0      0        2 
   4   chr4_80156446     ZHar    G    A        0      0        2 
   4   chr4_80156446   Sample    G    A        1      2        2 
   4   chr4_80164322     AAsi    C    T        0      0        2 
   4   chr4_80164322     AKia    C    T        0      0        2 
   4   chr4_80164322     AOna    C    T        0      0        2 
   4   chr4_80164322     ASom    C    T        0      0        2 
   4   chr4_80164322     HCab    C    T        0      0        2 
   4   chr4_80164322     HPrz    C    T        0      0        2 
   4   chr4_80164322     ZBoe    C    T        0      0        2 
   4   chr4_80164322     ZGre    C    T        0      0        2 
   4   chr4_80164322     ZHar    C    T        1      2        2 
   4   chr4_80164322   Sample    C    T        0      0        2 
   4   chr4_80169970     AAsi    C    T        1      2        2 
   4   chr4_80169970     AKia    C    T        0      0        2 
   4   chr4_80169970     AOna    C    T        0      0        2 
   4   chr4_80169970     ASom    C    T        1      2        2 
   4   chr4_80169970     HCab    C    T        0      0        2 
   4   chr4_80169970     HPrz    C    T        0      0        2 
   4   chr4_80169970     ZBoe    C    T        0      0        2 
   4   chr4_80169970     ZGre    C    T        0      0        2 
   4   chr4_80169970     ZHar    C    T        0      0        2 
   4   chr4_80169970   Sample    C    T        0      0        2 
   4   chr4_80170805     AAsi    G    A        0      0        2 
   4   chr4_80170805     AKia    G    A        0      0        2 
   4   chr4_80170805     AOna    G    A        0      0        2 
   4   chr4_80170805     ASom    G    A        0      0        2 
   4   chr4_80170805     HCab    G    A        1      2        2 
   4   chr4_80170805     HPrz    G    A        1      2        2 
   4   chr4_80170805     ZBoe    G    A        0      0        2 
   4   chr4_80170805     ZGre    G    A        0      0        2 
   4   chr4_80170805     ZHar    G    A        0      0        2 
   4   chr4_80170805   Sample    G    A        1      2        2 
   4   chr4_80174075     AAsi    G    T        0      0        2 
   4   chr4_80174075     AKia    G    T      0.5      1        2 
   4   chr4_80174075     AOna    G    T        0      0        2 
   4   chr4_80174075     ASom    G    T        0      0        2 
   4   chr4_80174075     HCab    G    T        0      0        2 
   4   chr4_80174075     HPrz    G    T        0      0        2 
   4   chr4_80174075     ZBoe    G    T        0      0        2 
   4   chr4_80174075     ZGre    G    T        0      0        2 
   4   chr4_80174075     ZHar    G    T        0      0        2 
   4   chr4_80174075   Sample    G    T        0      0        2 
   4   chr4_80175386     AAsi    C    T        0      0        2 
   4   chr4_80175386     AKia    C    T        0      0        2 
   4   chr4_80175386     AOna    C    T        0      0        2 
   4   chr4_80175386     ASom    C    T        0      0        2 
   4   chr4_80175386     HCab    C    T        0      0        2 
   4   chr4_80175386     HPrz    C    T        0      0        2 
   4   chr4_80175386     ZBoe    C    T        0      0        2 
   4   chr4_80175386     ZGre    C    T        0      0        2 
   4   chr4_80175386     ZHar    C    T        1      2        2 
   4   chr4_80175386   Sample    C    T        0      0        2 
   4   chr4_80179910     AAsi    A    G        0      0        2 
   4   chr4_80179910     AKia    A    G        0      0        2 
   4   chr4_80179910     AOna    A    G        0      0        2 
   4   chr4_80179910     ASom    A    G        0      0        2 
   4   chr4_80179910     HCab    A    G        1      2        2 
   4   chr4_80179910     HPrz    A    G        1      2        2 
   4   chr4_80179910     ZBoe    A    G        0      0        2 
   4   chr4_80179910     ZGre    A    G        0      0        2 
   4   chr4_80179910     ZHar    A    G        0      0        2 
   4   chr4_80179910   Sample    A    G        1      2        2 
   4   chr4_80182885     AAsi    A    T        0      0        2 
   4   chr4_80182885     AKia    A    T        0      0        2 
   4   chr4_80182885     AOna    A    T        0      0        2 
   4   chr4_80182885     ASom    A    T        0      0        2 
   4   chr4_80182885     HCab    A    T        0      0        2 
   4   chr4_80182885     HPrz    A    T      0.5      1        2 
   4   chr4_80182885     ZBoe    A    T        0      0        2 
   4   chr4_80182885     ZGre    A    T        0      0        2 
   4   chr4_80182885     ZHar    A    T        0      0        2 
   4   chr4_80182885   Sample    A    T        0      0        2 
   4   chr4_80188697     AAsi    C    T        0      0        2 
   4   chr4_80188697     AKia    C    T        0      0        2 
   4   chr4_80188697     AOna    C    T        0      0        2 
   4   chr4_80188697     ASom    C    T        0      0        2 
   4   chr4_80188697     HCab    C    T        1      2        2 
   4   chr4_80188697     HPrz    C    T        1      2        2 
   4   chr4_80188697     ZBoe    C    T        0      0        2 
   4   chr4_80188697     ZGre    C    T        0      0        2 
   4   chr4_80188697     ZHar    C    T        0      0        2 
   4   chr4_80188697   Sample    C    T        1      2        2 
   4   chr4_80203385     AAsi    G    C        0      0        2 
   4   chr4_80203385     AKia    G    C        0      0        2 
   4   chr4_80203385     AOna    G    C        0      0        2 
   4   chr4_80203385     ASom    G    C        0      0        2 
   4   chr4_80203385     HCab    G    C        1      2        2 
   4   chr4_80203385     HPrz    G    C        1      2        2 
   4   chr4_80203385     ZBoe    G    C        0      0        2 
   4   chr4_80203385     ZGre    G    C        0      0        2 
   4   chr4_80203385     ZHar    G    C        0      0        2 
   4   chr4_80203385   Sample    G    C        1      2        2 
   4   chr4_80208753     AAsi    A    G        0      0        2 
   4   chr4_80208753     AKia    A    G        0      0        2 
   4   chr4_80208753     AOna    A    G        0      0        2 
   4   chr4_80208753     ASom    A    G        0      0        2 
   4   chr4_80208753     HCab    A    G        1      2        2 
   4   chr4_80208753     HPrz    A    G        1      2        2 
   4   chr4_80208753     ZBoe    A    G        0      0        2 
   4   chr4_80208753     ZGre    A    G        0      0        2 
   4   chr4_80208753     ZHar    A    G        0      0        2 
   4   chr4_80208753   Sample    A    G        1      2        2 
   4   chr4_80217315     AAsi    G    C        0      0        2 
   4   chr4_80217315     AKia    G    C        0      0        2 
   4   chr4_80217315     AOna    G    C        0      0        2 
   4   chr4_80217315     ASom    G    C        1      2        2 
   4   chr4_80217315     HCab    G    C        0      0        2 
   4   chr4_80217315     HPrz    G    C        0      0        2 
   4   chr4_80217315     ZBoe    G    C        0      0        2 
   4   chr4_80217315     ZGre    G    C        0      0        2 
   4   chr4_80217315     ZHar    G    C        0      0        2 
   4   chr4_80217315   Sample    G    C        0      0        2 
   4   chr4_80226472     AAsi    G    A        0      0        2 
   4   chr4_80226472     AKia    G    A        0      0        2 
   4   chr4_80226472     AOna    G    A        0      0        2 
   4   chr4_80226472     ASom    G    A        0      0        2 
   4   chr4_80226472     HCab    G    A        1      2        2 
   4   chr4_80226472     HPrz    G    A        1      2        2 
   4   chr4_80226472     ZBoe    G    A        0      0        2 
   4   chr4_80226472     ZGre    G    A        0      0        2 
   4   chr4_80226472     ZHar    G    A        0      0        2 
   4   chr4_80226472   Sample    G    A        1      2        2 
   4   chr4_80230567     AAsi    C    T        0      0        2 
   4   chr4_80230567     AKia    C    T        0      0        2 
   4   chr4_80230567     AOna    C    T        0      0        2 
   4   chr4_80230567     ASom    C    T        0      0        2 
   4   chr4_80230567     HCab    C    T        0      0        2 
   4   chr4_80230567     HPrz    C    T        0      0        2 
   4   chr4_80230567     ZBoe    C    T      0.5      1        2 
   4   chr4_80230567     ZGre    C    T        0      0        2 
   4   chr4_80230567     ZHar    C    T        0      0        2 
   4   chr4_80230567   Sample    C    T        0      0        2 
   4   chr4_80236664     AAsi    T    A        0      0        2 
   4   chr4_80236664     AKia    T    A        0      0        2 
   4   chr4_80236664     AOna    T    A        0      0        2 
   4   chr4_80236664     ASom    T    A        0      0        2 
   4   chr4_80236664     HCab    T    A        0      0        2 
   4   chr4_80236664     HPrz    T    A        0      0        2 
   4   chr4_80236664     ZBoe    T    A        0      0        2 
   4   chr4_80236664     ZGre    T    A        1      2        2 
   4   chr4_80236664     ZHar    T    A        0      0        2 
   4   chr4_80236664   Sample    T    A        0      0        2 
   4   chr4_80237360     AAsi    A    C        0      0        2 
   4   chr4_80237360     AKia    A    C        0      0        2 
   4   chr4_80237360     AOna    A    C        0      0        2 
   4   chr4_80237360     ASom    A    C        0      0        2 
   4   chr4_80237360     HCab    A    C        1      2        2 
   4   chr4_80237360     HPrz    A    C        1      2        2 
   4   chr4_80237360     ZBoe    A    C        0      0        2 
   4   chr4_80237360     ZGre    A    C        0      0        2 
   4   chr4_80237360     ZHar    A    C        0      0        2 
   4   chr4_80237360   Sample    A    C        1      2        2 
   4   chr4_80242152     AAsi    A    G        0      0        2 
   4   chr4_80242152     AKia    A    G      0.5      1        2 
   4   chr4_80242152     AOna    A    G        0      0        2 
   4   chr4_80242152     ASom    A    G        0      0        2 
   4   chr4_80242152     HCab    A    G        1      2        2 
   4   chr4_80242152     HPrz    A    G        1      2        2 
   4   chr4_80242152     ZBoe    A    G        0      0        2 
   4   chr4_80242152     ZGre    A    G        0      0        2 
   4   chr4_80242152     ZHar    A    G        0      0        2 
   4   chr4_80242152   Sample    A    G        1      2        2 
   4   chr4_80247601     AAsi    C    T        0      0        2 
   4   chr4_80247601     AKia    C    T        0      0        2 
   4   chr4_80247601     AOna    C    T        0      0        2 
   4   chr4_80247601     ASom    C    T        0      0        2 
   4   chr4_80247601     HCab    C    T        0      0        2 
   4   chr4_80247601     HPrz    C    T        0      0        2 
   4   chr4_80247601     ZBoe    C    T        0      0        2 
   4   chr4_80247601     ZGre    C    T        0      0        2 
   4   chr4_80247601     ZHar    C    T      0.5      1        2 
   4   chr4_80247601   Sample    C    T        0      0        2 
   4   chr4_80252217     AAsi    C    G        0      0        2 
   4   chr4_80252217     AKia    C    G        0      0        2 
   4   chr4_80252217     AOna    C    G        0      0        2 
   4   chr4_80252217     ASom    C    G        0      0        2 
   4   chr4_80252217     HCab    C    G        1      2        2 
   4   chr4_80252217     HPrz    C    G        1      2        2 
   4   chr4_80252217     ZBoe    C    G        0      0        2 
   4   chr4_80252217     ZGre    C    G        0      0        2 
   4   chr4_80252217     ZHar    C    G        0      0        2 
   4   chr4_80252217   Sample    C    G        1      2        2 
   4   chr4_80257756     AAsi    G    T        0      0        2 
   4   chr4_80257756     AKia    G    T        0      0        2 
   4   chr4_80257756     AOna    G    T        0      0        2 
   4   chr4_80257756     ASom    G    T        0      0        2 
   4   chr4_80257756     HCab    G    T        1      2        2 
   4   chr4_80257756     HPrz    G    T        1      2        2 
   4   chr4_80257756     ZBoe    G    T        0      0        2 
   4   chr4_80257756     ZGre    G    T        0      0        2 
   4   chr4_80257756     ZHar    G    T        0      0        2 
   4   chr4_80257756   Sample    G    T        1      2        2 
   4   chr4_80262838     AAsi    C    A        0      0        2 
   4   chr4_80262838     AKia    C    A        0      0        2 
   4   chr4_80262838     AOna    C    A        0      0        2 
   4   chr4_80262838     ASom    C    A        0      0        2 
   4   chr4_80262838     HCab    C    A        1      2        2 
   4   chr4_80262838     HPrz    C    A        1      2        2 
   4   chr4_80262838     ZBoe    C    A        0      0        2 
   4   chr4_80262838     ZGre    C    A        0      0        2 
   4   chr4_80262838     ZHar    C    A        0      0        2 
   4   chr4_80262838   Sample    C    A        1      2        2 
   4   chr4_80263273     AAsi    T    C        0      0        2 
   4   chr4_80263273     AKia    T    C        0      0        2 
   4   chr4_80263273     AOna    T    C        0      0        2 
   4   chr4_80263273     ASom    T    C        0      0        2 
   4   chr4_80263273     HCab    T    C        0      0        2 
   4   chr4_80263273     HPrz    T    C        0      0        2 
   4   chr4_80263273     ZBoe    T    C        0      0        2 
   4   chr4_80263273     ZGre    T    C        0      0        2 
   4   chr4_80263273     ZHar    T    C        1      2        2 
   4   chr4_80263273   Sample    T    C        0      0        2 
   4   chr4_80274008     AAsi    T    C        0      0        2 
   4   chr4_80274008     AKia    T    C        0      0        2 
   4   chr4_80274008     AOna    T    C        0      0        2 
   4   chr4_80274008     ASom    T    C        0      0        2 
   4   chr4_80274008     HCab    T    C        1      2        2 
   4   chr4_80274008     HPrz    T    C        1      2        2 
   4   chr4_80274008     ZBoe    T    C        0      0        2 
   4   chr4_80274008     ZGre    T    C        0      0        2 
   4   chr4_80274008     ZHar    T    C        0      0        2 
   4   chr4_80274008   Sample    T    C        1      2        2 
   4   chr4_80274401     AAsi    T    C        0      0        2 
   4   chr4_80274401     AKia    T    C        0      0        2 
   4   chr4_80274401     AOna    T    C        0      0        2 
   4   chr4_80274401     ASom    T    C        0      0        2 
   4   chr4_80274401     HCab    T    C        1      2        2 
   4   chr4_80274401     HPrz    T    C      0.5      1        2 
   4   chr4_80274401     ZBoe    T    C        0      0        2 
   4   chr4_80274401     ZGre    T    C        0      0        2 
   4   chr4_80274401     ZHar    T    C        0      0        2 
   4   chr4_80274401   Sample    T    C        1      2        2 
   4   chr4_80274758     AAsi    C    A        0      0        2 
   4   chr4_80274758     AKia    C    A        1      2        2 
   4   chr4_80274758     AOna    C    A        0      0        2 
   4   chr4_80274758     ASom    C    A        0      0        2 
   4   chr4_80274758     HCab    C    A        0      0        2 
   4   chr4_80274758     HPrz    C    A        0      0        2 
   4   chr4_80274758     ZBoe    C    A        0      0        2 
   4   chr4_80274758     ZGre    C    A        0      0        2 
   4   chr4_80274758     ZHar    C    A        0      0        2 
   4   chr4_80274758   Sample    C    A        0      0        2 
   4   chr4_80278898     AAsi    G    C        0      0        2 
   4   chr4_80278898     AKia    G    C        0      0        2 
   4   chr4_80278898     AOna    G    C        0      0        2 
   4   chr4_80278898     ASom    G    C        0      0        2 
   4   chr4_80278898     HCab    G    C        0      0        2 
   4   chr4_80278898     HPrz    G    C      0.5      1        2 
   4   chr4_80278898     ZBoe    G    C        0      0        2 
   4   chr4_80278898     ZGre    G    C        0      0        2 
   4   chr4_80278898     ZHar    G    C        0      0        2 
   4   chr4_80278898   Sample    G    C        0      0        2 
   4   chr4_80281162     AAsi    A    T        0      0        2 
   4   chr4_80281162     AKia    A    T        0      0        2 
   4   chr4_80281162     AOna    A    T        0      0        2 
   4   chr4_80281162     ASom    A    T        0      0        2 
   4   chr4_80281162     HCab    A    T        1      2        2 
   4   chr4_80281162     HPrz    A    T        1      2        2 
   4   chr4_80281162     ZBoe    A    T        0      0        2 
   4   chr4_80281162     ZGre    A    T        0      0        2 
   4   chr4_80281162     ZHar    A    T        0      0        2 
   4   chr4_80281162   Sample    A    T        1      2        2 
   4   chr4_80284190     AAsi    T    C        0      0        2 
   4   chr4_80284190     AKia    T    C        1      2        2 
   4   chr4_80284190     AOna    T    C        0      0        2 
   4   chr4_80284190     ASom    T    C        0      0        2 
   4   chr4_80284190     HCab    T    C        0      0        2 
   4   chr4_80284190     HPrz    T    C        0      0        2 
   4   chr4_80284190     ZBoe    T    C        0      0        2 
   4   chr4_80284190     ZGre    T    C        0      0        2 
   4   chr4_80284190     ZHar    T    C        0      0        2 
   4   chr4_80284190   Sample    T    C        0      0        2 
   4   chr4_80290602     AAsi    G    T        0      0        2 
   4   chr4_80290602     AKia    G    T        0      0        2 
   4   chr4_80290602     AOna    G    T        0      0        2 
   4   chr4_80290602     ASom    G    T        0      0        2 
   4   chr4_80290602     HCab    G    T        0      0        2 
   4   chr4_80290602     HPrz    G    T        0      0        2 
   4   chr4_80290602     ZBoe    G    T        0      0        2 
   4   chr4_80290602     ZGre    G    T        0      0        2 
   4   chr4_80290602     ZHar    G    T        1      2        2 
   4   chr4_80290602   Sample    G    T        0      0        2 
   4   chr4_80292529     AAsi    T    C        1      2        2 
   4   chr4_80292529     AKia    T    C        0      0        2 
   4   chr4_80292529     AOna    T    C        0      0        2 
   4   chr4_80292529     ASom    T    C        1      2        2 
   4   chr4_80292529     HCab    T    C        0      0        2 
   4   chr4_80292529     HPrz    T    C        0      0        2 
   4   chr4_80292529     ZBoe    T    C        0      0        2 
   4   chr4_80292529     ZGre    T    C        0      0        2 
   4   chr4_80292529     ZHar    T    C        0      0        2 
   4   chr4_80292529   Sample    T    C        0      0        2 
   4   chr4_80297042     AAsi    G    T        0      0        2 
   4   chr4_80297042     AKia    G    T        1      2        2 
   4   chr4_80297042     AOna    G    T        1      2        2 
   4   chr4_80297042     ASom    G    T        0      0        2 
   4   chr4_80297042     HCab    G    T        0      0        2 
   4   chr4_80297042     HPrz    G    T        0      0        2 
   4   chr4_80297042     ZBoe    G    T        0      0        2 
   4   chr4_80297042     ZGre    G    T        0      0        2 
   4   chr4_80297042     ZHar    G    T        0      0        2 
   4   chr4_80297042   Sample    G    T        0      0        2 
   4   chr4_80300198     AAsi    G    A        0      0        2 
   4   chr4_80300198     AKia    G    A        0      0        2 
   4   chr4_80300198     AOna    G    A        0      0        2 
   4   chr4_80300198     ASom    G    A        0      0        2 
   4   chr4_80300198     HCab    G    A        0      0        2 
   4   chr4_80300198     HPrz    G    A        0      0        2 
   4   chr4_80300198     ZBoe    G    A      0.5      1        2 
   4   chr4_80300198     ZGre    G    A        0      0        2 
   4   chr4_80300198     ZHar    G    A        0      0        2 
   4   chr4_80300198   Sample    G    A        0      0        2 
   4   chr4_80301950     AAsi    A    G        0      0        2 
   4   chr4_80301950     AKia    A    G        0      0        2 
   4   chr4_80301950     AOna    A    G        0      0        2 
   4   chr4_80301950     ASom    A    G        0      0        2 
   4   chr4_80301950     HCab    A    G        1      2        2 
   4   chr4_80301950     HPrz    A    G        1      2        2 
   4   chr4_80301950     ZBoe    A    G        0      0        2 
   4   chr4_80301950     ZGre    A    G        0      0        2 
   4   chr4_80301950     ZHar    A    G        0      0        2 
   4   chr4_80301950   Sample    A    G        1      2        2 
   4   chr4_80302154     AAsi    C    T        0      0        2 
   4   chr4_80302154     AKia    C    T        0      0        2 
   4   chr4_80302154     AOna    C    T        0      0        2 
   4   chr4_80302154     ASom    C    T        0      0        2 
   4   chr4_80302154     HCab    C    T        1      2        2 
   4   chr4_80302154     HPrz    C    T        1      2        2 
   4   chr4_80302154     ZBoe    C    T        0      0        2 
   4   chr4_80302154     ZGre    C    T        0      0        2 
   4   chr4_80302154     ZHar    C    T        0      0        2 
   4   chr4_80302154   Sample    C    T        1      2        2 
   4   chr4_80303539     AAsi    T    A        0      0        2 
   4   chr4_80303539     AKia    T    A        0      0        2 
   4   chr4_80303539     AOna    T    A      0.5      1        2 
   4   chr4_80303539     ASom    T    A        0      0        2 
   4   chr4_80303539     HCab    T    A        0      0        2 
   4   chr4_80303539     HPrz    T    A        0      0        2 
   4   chr4_80303539     ZBoe    T    A        0      0        2 
   4   chr4_80303539     ZGre    T    A        0      0        2 
   4   chr4_80303539     ZHar    T    A        0      0        2 
   4   chr4_80303539   Sample    T    A        0      0        2 
   4   chr4_80305053     AAsi    C    A        0      0        2 
   4   chr4_80305053     AKia    C    A        0      0        2 
   4   chr4_80305053     AOna    C    A        0      0        2 
   4   chr4_80305053     ASom    C    A        0      0        2 
   4   chr4_80305053     HCab    C    A        0      0        2 
   4   chr4_80305053     HPrz    C    A        0      0        2 
   4   chr4_80305053     ZBoe    C    A      0.5      1        2 
   4   chr4_80305053     ZGre    C    A        0      0        2 
   4   chr4_80305053     ZHar    C    A        0      0        2 
   4   chr4_80305053   Sample    C    A        0      0        2 
   4   chr4_80307030     AAsi    A    G        0      0        2 
   4   chr4_80307030     AKia    A    G        0      0        2 
   4   chr4_80307030     AOna    A    G        0      0        2 
   4   chr4_80307030     ASom    A    G        0      0        2 
   4   chr4_80307030     HCab    A    G        1      2        2 
   4   chr4_80307030     HPrz    A    G        1      2        2 
   4   chr4_80307030     ZBoe    A    G        0      0        2 
   4   chr4_80307030     ZGre    A    G        0      0        2 
   4   chr4_80307030     ZHar    A    G        0      0        2 
   4   chr4_80307030   Sample    A    G        1      2        2 
   4   chr4_80310278     AAsi    G    T        0      0        2 
   4   chr4_80310278     AKia    G    T        0      0        2 
   4   chr4_80310278     AOna    G    T        0      0        2 
   4   chr4_80310278     ASom    G    T        0      0        2 
   4   chr4_80310278     HCab    G    T        0      0        2 
   4   chr4_80310278     HPrz    G    T        0      0        2 
   4   chr4_80310278     ZBoe    G    T        0      0        2 
   4   chr4_80310278     ZGre    G    T        0      0        2 
   4   chr4_80310278     ZHar    G    T        1      2        2 
   4   chr4_80310278   Sample    G    T        0      0        2 
   4   chr4_80310796     AAsi    G    T        0      0        2 
   4   chr4_80310796     AKia    G    T        0      0        2 
   4   chr4_80310796     AOna    G    T        0      0        2 
   4   chr4_80310796     ASom    G    T        0      0        2 
   4   chr4_80310796     HCab    G    T      0.5      1        2 
   4   chr4_80310796     HPrz    G    T        0      0        2 
   4   chr4_80310796     ZBoe    G    T        0      0        2 
   4   chr4_80310796     ZGre    G    T        0      0        2 
   4   chr4_80310796     ZHar    G    T        0      0        2 
   4   chr4_80310796   Sample    G    T        1      2        2 
   4   chr4_80320893     AAsi    A    C        0      0        2 
   4   chr4_80320893     AKia    A    C        0      0        2 
   4   chr4_80320893     AOna    A    C        0      0        2 
   4   chr4_80320893     ASom    A    C        0      0        2 
   4   chr4_80320893     HCab    A    C        1      2        2 
   4   chr4_80320893     HPrz    A    C      0.5      1        2 
   4   chr4_80320893     ZBoe    A    C        0      0        2 
   4   chr4_80320893     ZGre    A    C        0      0        2 
   4   chr4_80320893     ZHar    A    C        0      0        2 
   4   chr4_80320893   Sample    A    C        1      2        2 
   4   chr4_80324355     AAsi    T    G        0      0        2 
   4   chr4_80324355     AKia    T    G        0      0        2 
   4   chr4_80324355     AOna    T    G        0      0        2 
   4   chr4_80324355     ASom    T    G        0      0        2 
   4   chr4_80324355     HCab    T    G        1      2        2 
   4   chr4_80324355     HPrz    T    G        1      2        2 
   4   chr4_80324355     ZBoe    T    G        0      0        2 
   4   chr4_80324355     ZGre    T    G        0      0        2 
   4   chr4_80324355     ZHar    T    G        0      0        2 
   4   chr4_80324355   Sample    T    G        1      2        2 
   4   chr4_80325166     AAsi    T    A        0      0        2 
   4   chr4_80325166     AKia    T    A        0      0        2 
   4   chr4_80325166     AOna    T    A        0      0        2 
   4   chr4_80325166     ASom    T    A        0      0        2 
   4   chr4_80325166     HCab    T    A        1      2        2 
   4   chr4_80325166     HPrz    T    A        1      2        2 
   4   chr4_80325166     ZBoe    T    A        0      0        2 
   4   chr4_80325166     ZGre    T    A        0      0        2 
   4   chr4_80325166     ZHar    T    A        0      0        2 
   4   chr4_80325166   Sample    T    A        1      2        2 
   4   chr4_80328363     AAsi    A    T        0      0        2 
   4   chr4_80328363     AKia    A    T        0      0        2 
   4   chr4_80328363     AOna    A    T        0      0        2 
   4   chr4_80328363     ASom    A    T        0      0        2 
   4   chr4_80328363     HCab    A    T        1      2        2 
   4   chr4_80328363     HPrz    A    T        1      2        2 
   4   chr4_80328363     ZBoe    A    T        0      0        2 
   4   chr4_80328363     ZGre    A    T        0      0        2 
   4   chr4_80328363     ZHar    A    T        0      0        2 
   4   chr4_80328363   Sample    A    T        1      2        2 
   4   chr4_80335031     AAsi    T    C        0      0        2 
   4   chr4_80335031     AKia    T    C        0      0        2 
   4   chr4_80335031     AOna    T    C        0      0        2 
   4   chr4_80335031     ASom    T    C        0      0        2 
   4   chr4_80335031     HCab    T    C        0      0        2 
   4   chr4_80335031     HPrz    T    C        0      0        2 
   4   chr4_80335031     ZBoe    T    C        0      0        2 
   4   chr4_80335031     ZGre    T    C        1      2        2 
   4   chr4_80335031     ZHar    T    C        0      0        2 
   4   chr4_80335031   Sample    T    C        0      0        2 
   4   chr4_80337775     AAsi    C    A        0      0        2 
   4   chr4_80337775     AKia    C    A        0      0        2 
   4   chr4_80337775     AOna    C    A        0      0        2 
   4   chr4_80337775     ASom    C    A        1      2        2 
   4   chr4_80337775     HCab    C    A        0      0        2 
   4   chr4_80337775     HPrz    C    A        0      0        2 
   4   chr4_80337775     ZBoe    C    A        0      0        2 
   4   chr4_80337775     ZGre    C    A        0      0        2 
   4   chr4_80337775     ZHar    C    A        0      0        2 
   4   chr4_80337775   Sample    C    A        0      0        2 
   4   chr4_80346498     AAsi    C    T        0      0        2 
   4   chr4_80346498     AKia    C    T        0      0        2 
   4   chr4_80346498     AOna    C    T        0      0        2 
   4   chr4_80346498     ASom    C    T        0      0        2 
   4   chr4_80346498     HCab    C    T        1      2        2 
   4   chr4_80346498     HPrz    C    T        1      2        2 
   4   chr4_80346498     ZBoe    C    T        0      0        2 
   4   chr4_80346498     ZGre    C    T        0      0        2 
   4   chr4_80346498     ZHar    C    T        0      0        2 
   4   chr4_80346498   Sample    C    T        1      2        2 
   4   chr4_80351663     AAsi    A    C        0      0        2 
   4   chr4_80351663     AKia    A    C        0      0        2 
   4   chr4_80351663     AOna    A    C        0      0        2 
   4   chr4_80351663     ASom    A    C        0      0        2 
   4   chr4_80351663     HCab    A    C        0      0        2 
   4   chr4_80351663     HPrz    A    C        0      0        2 
   4   chr4_80351663     ZBoe    A    C        0      0        2 
   4   chr4_80351663     ZGre    A    C        0      0        2 
   4   chr4_80351663     ZHar    A    C        1      2        2 
   4   chr4_80351663   Sample    A    C        0      0        2 
   4   chr4_80352544     AAsi    A    G        0      0        2 
   4   chr4_80352544     AKia    A    G        0      0        2 
   4   chr4_80352544     AOna    A    G        0      0        2 
   4   chr4_80352544     ASom    A    G        0      0        2 
   4   chr4_80352544     HCab    A    G        0      0        2 
   4   chr4_80352544     HPrz    A    G        0      0        2 
   4   chr4_80352544     ZBoe    A    G        0      0        2 
   4   chr4_80352544     ZGre    A    G        1      2        2 
   4   chr4_80352544     ZHar    A    G        0      0        2 
   4   chr4_80352544   Sample    A    G        0      0        2 
   4   chr4_80354667     AAsi    T    C        0      0        2 
   4   chr4_80354667     AKia    T    C        0      0        2 
   4   chr4_80354667     AOna    T    C        0      0        2 
   4   chr4_80354667     ASom    T    C        0      0        2 
   4   chr4_80354667     HCab    T    C      0.5      1        2 
   4   chr4_80354667     HPrz    T    C        0      0        2 
   4   chr4_80354667     ZBoe    T    C        0      0        2 
   4   chr4_80354667     ZGre    T    C        0      0        2 
   4   chr4_80354667     ZHar    T    C        0      0        2 
   4   chr4_80354667   Sample    T    C        0      0        2 
   4   chr4_80361454     AAsi    T    C        0      0        2 
   4   chr4_80361454     AKia    T    C        0      0        2 
   4   chr4_80361454     AOna    T    C        0      0        2 
   4   chr4_80361454     ASom    T    C        0      0        2 
   4   chr4_80361454     HCab    T    C        0      0        2 
   4   chr4_80361454     HPrz    T    C        0      0        2 
   4   chr4_80361454     ZBoe    T    C        0      0        2 
   4   chr4_80361454     ZGre    T    C        0      0        2 
   4   chr4_80361454     ZHar    T    C      0.5      1        2 
   4   chr4_80361454   Sample    T    C        0      0        2 
   4   chr4_80365129     AAsi    T    C        0      0        2 
   4   chr4_80365129     AKia    T    C        0      0        2 
   4   chr4_80365129     AOna    T    C        0      0        2 
   4   chr4_80365129     ASom    T    C        0      0        2 
   4   chr4_80365129     HCab    T    C        1      2        2 
   4   chr4_80365129     HPrz    T    C        1      2        2 
   4   chr4_80365129     ZBoe    T    C        0      0        2 
   4   chr4_80365129     ZGre    T    C        0      0        2 
   4   chr4_80365129     ZHar    T    C        0      0        2 
   4   chr4_80365129   Sample    T    C        1      2        2 
   4   chr4_80366198     AAsi    G    C        0      0        2 
   4   chr4_80366198     AKia    G    C        0      0        2 
   4   chr4_80366198     AOna    G    C        0      0        2 
   4   chr4_80366198     ASom    G    C        0      0        2 
   4   chr4_80366198     HCab    G    C        0      0        2 
   4   chr4_80366198     HPrz    G    C        0      0        2 
   4   chr4_80366198     ZBoe    G    C        0      0        2 
   4   chr4_80366198     ZGre    G    C        1      2        2 
   4   chr4_80366198     ZHar    G    C        0      0        2 
   4   chr4_80366198   Sample    G    C        0      0        2 
   4   chr4_80366775     AAsi    G    T        0      0        2 
   4   chr4_80366775     AKia    G    T        0      0        2 
   4   chr4_80366775     AOna    G    T        0      0        2 
   4   chr4_80366775     ASom    G    T        0      0        2 
   4   chr4_80366775     HCab    G    T        0      0        2 
   4   chr4_80366775     HPrz    G    T      0.5      1        2 
   4   chr4_80366775     ZBoe    G    T        0      0        2 
   4   chr4_80366775     ZGre    G    T        0      0        2 
   4   chr4_80366775     ZHar    G    T        0      0        2 
   4   chr4_80366775   Sample    G    T        0      0        2 
   4   chr4_80372813     AAsi    A    C        0      0        2 
   4   chr4_80372813     AKia    A    C        0      0        2 
   4   chr4_80372813     AOna    A    C        0      0        2 
   4   chr4_80372813     ASom    A    C        0      0        2 
   4   chr4_80372813     HCab    A    C        0      0        2 
   4   chr4_80372813     HPrz    A    C        0      0        2 
   4   chr4_80372813     ZBoe    A    C      0.5      1        2 
   4   chr4_80372813     ZGre    A    C        0      0        2 
   4   chr4_80372813     ZHar    A    C        0      0        2 
   4   chr4_80372813   Sample    A    C        0      0        2 
   4   chr4_80377240     AAsi    T    C        0      0        2 
   4   chr4_80377240     AKia    T    C        0      0        2 
   4   chr4_80377240     AOna    T    C        0      0        2 
   4   chr4_80377240     ASom    T    C        0      0        2 
   4   chr4_80377240     HCab    T    C        0      0        2 
   4   chr4_80377240     HPrz    T    C        0      0        2 
   4   chr4_80377240     ZBoe    T    C      0.5      1        2 
   4   chr4_80377240     ZGre    T    C        0      0        2 
   4   chr4_80377240     ZHar    T    C        0      0        2 
   4   chr4_80377240   Sample    T    C        0      0        2 
   4   chr4_80380493     AAsi    A    G        0      0        2 
   4   chr4_80380493     AKia    A    G        0      0        2 
   4   chr4_80380493     AOna    A    G        0      0        2 
   4   chr4_80380493     ASom    A    G        0      0        2 
   4   chr4_80380493     HCab    A    G        1      2        2 
   4   chr4_80380493     HPrz    A    G        1      2        2 
   4   chr4_80380493     ZBoe    A    G        0      0        2 
   4   chr4_80380493     ZGre    A    G        0      0        2 
   4   chr4_80380493     ZHar    A    G        0      0        2 
   4   chr4_80380493   Sample    A    G        1      2        2 
   4   chr4_80383263     AAsi    T    A        0      0        2 
   4   chr4_80383263     AKia    T    A        0      0        2 
   4   chr4_80383263     AOna    T    A      0.5      1        2 
   4   chr4_80383263     ASom    T    A        0      0        2 
   4   chr4_80383263     HCab    T    A        0      0        2 
   4   chr4_80383263     HPrz    T    A        0      0        2 
   4   chr4_80383263     ZBoe    T    A        0      0        2 
   4   chr4_80383263     ZGre    T    A        0      0        2 
   4   chr4_80383263     ZHar    T    A        0      0        2 
   4   chr4_80383263   Sample    T    A        0      0        2 
   4   chr4_80393964     AAsi    C    A        0      0        2 
   4   chr4_80393964     AKia    C    A        0      0        2 
   4   chr4_80393964     AOna    C    A        0      0        2 
   4   chr4_80393964     ASom    C    A        0      0        2 
   4   chr4_80393964     HCab    C    A        1      2        2 
   4   chr4_80393964     HPrz    C    A        1      2        2 
   4   chr4_80393964     ZBoe    C    A        0      0        2 
   4   chr4_80393964     ZGre    C    A        0      0        2 
   4   chr4_80393964     ZHar    C    A        0      0        2 
   4   chr4_80393964   Sample    C    A        1      2        2 
   4   chr4_80395978     AAsi    C    T        0      0        2 
   4   chr4_80395978     AKia    C    T        0      0        2 
   4   chr4_80395978     AOna    C    T        0      0        2 
   4   chr4_80395978     ASom    C    T        0      0        2 
   4   chr4_80395978     HCab    C    T        1      2        2 
   4   chr4_80395978     HPrz    C    T        1      2        2 
   4   chr4_80395978     ZBoe    C    T        0      0        2 
   4   chr4_80395978     ZGre    C    T        0      0        2 
   4   chr4_80395978     ZHar    C    T        0      0        2 
   4   chr4_80395978   Sample    C    T        1      2        2 
   4   chr4_80397249     AAsi    C    T      0.5      1        2 
   4   chr4_80397249     AKia    C    T        0      0        2 
   4   chr4_80397249     AOna    C    T        0      0        2 
   4   chr4_80397249     ASom    C    T        0      0        2 
   4   chr4_80397249     HCab    C    T        0      0        2 
   4   chr4_80397249     HPrz    C    T        0      0        2 
   4   chr4_80397249     ZBoe    C    T        0      0        2 
   4   chr4_80397249     ZGre    C    T        0      0        2 
   4   chr4_80397249     ZHar    C    T        0      0        2 
   4   chr4_80397249   Sample    C    T        0      0        2 
   4   chr4_80405783     AAsi    C    T        0      0        2 
   4   chr4_80405783     AKia    C    T      0.5      1        2 
   4   chr4_80405783     AOna    C    T        0      0        2 
   4   chr4_80405783     ASom    C    T        0      0        2 
   4   chr4_80405783     HCab    C    T        0      0        2 
   4   chr4_80405783     HPrz    C    T        0      0        2 
   4   chr4_80405783     ZBoe    C    T        0      0        2 
   4   chr4_80405783     ZGre    C    T        0      0        2 
   4   chr4_80405783     ZHar    C    T        0      0        2 
   4   chr4_80405783   Sample    C    T        0      0        2 
   4   chr4_80408917     AAsi    C    T        0      0        2 
   4   chr4_80408917     AKia    C    T        0      0        2 
   4   chr4_80408917     AOna    C    T        0      0        2 
   4   chr4_80408917     ASom    C    T        0      0        2 
   4   chr4_80408917     HCab    C    T        1      2        2 
   4   chr4_80408917     HPrz    C    T        1      2        2 
   4   chr4_80408917     ZBoe    C    T        0      0        2 
   4   chr4_80408917     ZGre    C    T        0      0        2 
   4   chr4_80408917     ZHar    C    T        0      0        2 
   4   chr4_80408917   Sample    C    T        1      2        2 
   4   chr4_80409057     AAsi    G    C        0      0        2 
   4   chr4_80409057     AKia    G    C        0      0        2 
   4   chr4_80409057     AOna    G    C        0      0        2 
   4   chr4_80409057     ASom    G    C        0      0        2 
   4   chr4_80409057     HCab    G    C        1      2        2 
   4   chr4_80409057     HPrz    G    C        1      2        2 
   4   chr4_80409057     ZBoe    G    C        0      0        2 
   4   chr4_80409057     ZGre    G    C        0      0        2 
   4   chr4_80409057     ZHar    G    C        0      0        2 
   4   chr4_80409057   Sample    G    C        1      2        2 
   4   chr4_80414621     AAsi    G    A        0      0        2 
   4   chr4_80414621     AKia    G    A        0      0        2 
   4   chr4_80414621     AOna    G    A        1      2        2 
   4   chr4_80414621     ASom    G    A        0      0        2 
   4   chr4_80414621     HCab    G    A        0      0        2 
   4   chr4_80414621     HPrz    G    A        0      0        2 
   4   chr4_80414621     ZBoe    G    A        0      0        2 
   4   chr4_80414621     ZGre    G    A        0      0        2 
   4   chr4_80414621     ZHar    G    A        0      0        2 
   4   chr4_80414621   Sample    G    A        0      0        2 
   4   chr4_80423988     AAsi    G    T        0      0        2 
   4   chr4_80423988     AKia    G    T        0      0        2 
   4   chr4_80423988     AOna    G    T        0      0        2 
   4   chr4_80423988     ASom    G    T        0      0        2 
   4   chr4_80423988     HCab    G    T        0      0        2 
   4   chr4_80423988     HPrz    G    T        0      0        2 
   4   chr4_80423988     ZBoe    G    T        1      2        2 
   4   chr4_80423988     ZGre    G    T        0      0        2 
   4   chr4_80423988     ZHar    G    T        0      0        2 
   4   chr4_80423988   Sample    G    T        0      0        2 
   4   chr4_80445625     AAsi    A    C        0      0        2 
   4   chr4_80445625     AKia    A    C        0      0        2 
   4   chr4_80445625     AOna    A    C        0      0        2 
   4   chr4_80445625     ASom    A    C        0      0        2 
   4   chr4_80445625     HCab    A    C      0.5      1        2 
   4   chr4_80445625     HPrz    A    C        1      2        2 
   4   chr4_80445625     ZBoe    A    C        0      0        2 
   4   chr4_80445625     ZGre    A    C        0      0        2 
   4   chr4_80445625     ZHar    A    C        0      0        2 
   4   chr4_80445625   Sample    A    C        1      2        2 
   4   chr4_80452307     AAsi    G    C        0      0        2 
   4   chr4_80452307     AKia    G    C        0      0        2 
   4   chr4_80452307     AOna    G    C        0      0        2 
   4   chr4_80452307     ASom    G    C        0      0        2 
   4   chr4_80452307     HCab    G    C        1      2        2 
   4   chr4_80452307     HPrz    G    C        1      2        2 
   4   chr4_80452307     ZBoe    G    C        0      0        2 
   4   chr4_80452307     ZGre    G    C        0      0        2 
   4   chr4_80452307     ZHar    G    C        0      0        2 
   4   chr4_80452307   Sample    G    C        1      2        2 
   4   chr4_80455125     AAsi    C    T        0      0        2 
   4   chr4_80455125     AKia    C    T        0      0        2 
   4   chr4_80455125     AOna    C    T        0      0        2 
   4   chr4_80455125     ASom    C    T        0      0        2 
   4   chr4_80455125     HCab    C    T        1      2        2 
   4   chr4_80455125     HPrz    C    T        1      2        2 
   4   chr4_80455125     ZBoe    C    T        0      0        2 
   4   chr4_80455125     ZGre    C    T        0      0        2 
   4   chr4_80455125     ZHar    C    T        0      0        2 
   4   chr4_80455125   Sample    C    T        1      2        2 
   4   chr4_80459222     AAsi    C    G        0      0        2 
   4   chr4_80459222     AKia    C    G        0      0        2 
   4   chr4_80459222     AOna    C    G      0.5      1        2 
   4   chr4_80459222     ASom    C    G        0      0        2 
   4   chr4_80459222     HCab    C    G        0      0        2 
   4   chr4_80459222     HPrz    C    G        0      0        2 
   4   chr4_80459222     ZBoe    C    G        0      0        2 
   4   chr4_80459222     ZGre    C    G        0      0        2 
   4   chr4_80459222     ZHar    C    G        0      0        2 
   4   chr4_80459222   Sample    C    G        0      0        2 
   4   chr4_80461042     AAsi    G    A        0      0        2 
   4   chr4_80461042     AKia    G    A        0      0        2 
   4   chr4_80461042     AOna    G    A        0      0        2 
   4   chr4_80461042     ASom    G    A        0      0        2 
   4   chr4_80461042     HCab    G    A        0      0        2 
   4   chr4_80461042     HPrz    G    A        0      0        2 
   4   chr4_80461042     ZBoe    G    A        0      0        2 
   4   chr4_80461042     ZGre    G    A        1      2        2 
   4   chr4_80461042     ZHar    G    A        0      0        2 
   4   chr4_80461042   Sample    G    A        0      0        2 
   4   chr4_80463447     AAsi    C    T        0      0        2 
   4   chr4_80463447     AKia    C    T        0      0        2 
   4   chr4_80463447     AOna    C    T      0.5      1        2 
   4   chr4_80463447     ASom    C    T        0      0        2 
   4   chr4_80463447     HCab    C    T        0      0        2 
   4   chr4_80463447     HPrz    C    T        0      0        2 
   4   chr4_80463447     ZBoe    C    T        0      0        2 
   4   chr4_80463447     ZGre    C    T        0      0        2 
   4   chr4_80463447     ZHar    C    T        0      0        2 
   4   chr4_80463447   Sample    C    T        0      0        2 
   4   chr4_80463697     AAsi    C    T        0      0        2 
   4   chr4_80463697     AKia    C    T      0.5      1        2 
   4   chr4_80463697     AOna    C    T        0      0        2 
   4   chr4_80463697     ASom    C    T        0      0        2 
   4   chr4_80463697     HCab    C    T        0      0        2 
   4   chr4_80463697     HPrz    C    T        0      0        2 
   4   chr4_80463697     ZBoe    C    T        0      0        2 
   4   chr4_80463697     ZGre    C    T        0      0        2 
   4   chr4_80463697     ZHar    C    T        0      0        2 
   4   chr4_80463697   Sample    C    T        0      0        2 
   4   chr4_80466199     AAsi    T    G        0      0        2 
   4   chr4_80466199     AKia    T    G      0.5      1        2 
   4   chr4_80466199     AOna    T    G        0      0        2 
   4   chr4_80466199     ASom    T    G        0      0        2 
   4   chr4_80466199     HCab    T    G        0      0        2 
   4   chr4_80466199     HPrz    T    G        0      0        2 
   4   chr4_80466199     ZBoe    T    G        0      0        2 
   4   chr4_80466199     ZGre    T    G        0      0        2 
   4   chr4_80466199     ZHar    T    G        0      0        2 
   4   chr4_80466199   Sample    T    G        0      0        2 
   4   chr4_80468409     AAsi    A    G      0.5      1        2 
   4   chr4_80468409     AKia    A    G        0      0        2 
   4   chr4_80468409     AOna    A    G        0      0        2 
   4   chr4_80468409     ASom    A    G      0.5      1        2 
   4   chr4_80468409     HCab    A    G        0      0        2 
   4   chr4_80468409     HPrz    A    G        0      0        2 
   4   chr4_80468409     ZBoe    A    G        0      0        2 
   4   chr4_80468409     ZGre    A    G        0      0        2 
   4   chr4_80468409     ZHar    A    G        0      0        2 
   4   chr4_80468409   Sample    A    G        0      0        2 
   4   chr4_80475816     AAsi    A    G        0      0        2 
   4   chr4_80475816     AKia    A    G        0      0        2 
   4   chr4_80475816     AOna    A    G        0      0        2 
   4   chr4_80475816     ASom    A    G        0      0        2 
   4   chr4_80475816     HCab    A    G        0      0        2 
   4   chr4_80475816     HPrz    A    G        0      0        2 
   4   chr4_80475816     ZBoe    A    G        0      0        2 
   4   chr4_80475816     ZGre    A    G        1      2        2 
   4   chr4_80475816     ZHar    A    G        0      0        2 
   4   chr4_80475816   Sample    A    G        0      0        2 
   4   chr4_80477646     AAsi    T    A        0      0        2 
   4   chr4_80477646     AKia    T    A        0      0        2 
   4   chr4_80477646     AOna    T    A        0      0        2 
   4   chr4_80477646     ASom    T    A        0      0        2 
   4   chr4_80477646     HCab    T    A        1      2        2 
   4   chr4_80477646     HPrz    T    A        1      2        2 
   4   chr4_80477646     ZBoe    T    A        0      0        2 
   4   chr4_80477646     ZGre    T    A        0      0        2 
   4   chr4_80477646     ZHar    T    A        0      0        2 
   4   chr4_80477646   Sample    T    A        1      2        2 
   4   chr4_80479353     AAsi    G    T      0.5      1        2 
   4   chr4_80479353     AKia    G    T        0      0        2 
   4   chr4_80479353     AOna    G    T        0      0        2 
   4   chr4_80479353     ASom    G    T        1      2        2 
   4   chr4_80479353     HCab    G    T        0      0        2 
   4   chr4_80479353     HPrz    G    T        0      0        2 
   4   chr4_80479353     ZBoe    G    T        0      0        2 
   4   chr4_80479353     ZGre    G    T        0      0        2 
   4   chr4_80479353     ZHar    G    T        0      0        2 
   4   chr4_80479353   Sample    G    T        0      0        2 
   4   chr4_80479468     AAsi    T    A        0      0        2 
   4   chr4_80479468     AKia    T    A        0      0        2 
   4   chr4_80479468     AOna    T    A        0      0        2 
   4   chr4_80479468     ASom    T    A        0      0        2 
   4   chr4_80479468     HCab    T    A        1      2        2 
   4   chr4_80479468     HPrz    T    A        1      2        2 
   4   chr4_80479468     ZBoe    T    A        0      0        2 
   4   chr4_80479468     ZGre    T    A        0      0        2 
   4   chr4_80479468     ZHar    T    A        0      0        2 
   4   chr4_80479468   Sample    T    A        1      2        2 
   4   chr4_80483936     AAsi    C    T        0      0        2 
   4   chr4_80483936     AKia    C    T        0      0        2 
   4   chr4_80483936     AOna    C    T        0      0        2 
   4   chr4_80483936     ASom    C    T        0      0        2 
   4   chr4_80483936     HCab    C    T        1      2        2 
   4   chr4_80483936     HPrz    C    T        1      2        2 
   4   chr4_80483936     ZBoe    C    T        0      0        2 
   4   chr4_80483936     ZGre    C    T        0      0        2 
   4   chr4_80483936     ZHar    C    T        0      0        2 
   4   chr4_80483936   Sample    C    T        1      2        2 
   4   chr4_80487417     AAsi    C    T      0.5      1        2 
   4   chr4_80487417     AKia    C    T        0      0        2 
   4   chr4_80487417     AOna    C    T        0      0        2 
   4   chr4_80487417     ASom    C    T        1      2        2 
   4   chr4_80487417     HCab    C    T        0      0        2 
   4   chr4_80487417     HPrz    C    T        0      0        2 
   4   chr4_80487417     ZBoe    C    T        0      0        2 
   4   chr4_80487417     ZGre    C    T        0      0        2 
   4   chr4_80487417     ZHar    C    T        0      0        2 
   4   chr4_80487417   Sample    C    T        0      0        2 
   4   chr4_80490430     AAsi    G    A        0      0        2 
   4   chr4_80490430     AKia    G    A      0.5      1        2 
   4   chr4_80490430     AOna    G    A        1      2        2 
   4   chr4_80490430     ASom    G    A        0      0        2 
   4   chr4_80490430     HCab    G    A        0      0        2 
   4   chr4_80490430     HPrz    G    A        0      0        2 
   4   chr4_80490430     ZBoe    G    A        0      0        2 
   4   chr4_80490430     ZGre    G    A        0      0        2 
   4   chr4_80490430     ZHar    G    A        0      0        2 
   4   chr4_80490430   Sample    G    A        0      0        2 
   4   chr4_80497193     AAsi    C    T        0      0        2 
   4   chr4_80497193     AKia    C    T        0      0        2 
   4   chr4_80497193     AOna    C    T        0      0        2 
   4   chr4_80497193     ASom    C    T        0      0        2 
   4   chr4_80497193     HCab    C    T        0      0        2 
   4   chr4_80497193     HPrz    C    T        0      0        2 
   4   chr4_80497193     ZBoe    C    T        0      0        2 
   4   chr4_80497193     ZGre    C    T        0      0        2 
   4   chr4_80497193     ZHar    C    T        1      2        2 
   4   chr4_80497193   Sample    C    T        0      0        2 
   4   chr4_80497798     AAsi    A    C        0      0        2 
   4   chr4_80497798     AKia    A    C        0      0        2 
   4   chr4_80497798     AOna    A    C        0      0        2 
   4   chr4_80497798     ASom    A    C        0      0        2 
   4   chr4_80497798     HCab    A    C        0      0        2 
   4   chr4_80497798     HPrz    A    C        0      0        2 
   4   chr4_80497798     ZBoe    A    C        0      0        2 
   4   chr4_80497798     ZGre    A    C      0.5      1        2 
   4   chr4_80497798     ZHar    A    C        0      0        2 
   4   chr4_80497798   Sample    A    C        0      0        2 
   4   chr4_80509043     AAsi    G    A        0      0        2 
   4   chr4_80509043     AKia    G    A        0      0        2 
   4   chr4_80509043     AOna    G    A        0      0        2 
   4   chr4_80509043     ASom    G    A        0      0        2 
   4   chr4_80509043     HCab    G    A        0      0        2 
   4   chr4_80509043     HPrz    G    A        0      0        2 
   4   chr4_80509043     ZBoe    G    A        1      2        2 
   4   chr4_80509043     ZGre    G    A        1      2        2 
   4   chr4_80509043     ZHar    G    A        1      2        2 
   4   chr4_80509043   Sample    G    A        0      0        2 
   4   chr4_80513419     AAsi    T    C        0      0        2 
   4   chr4_80513419     AKia    T    C        0      0        2 
   4   chr4_80513419     AOna    T    C        0      0        2 
   4   chr4_80513419     ASom    T    C        0      0        2 
   4   chr4_80513419     HCab    T    C        1      2        2 
   4   chr4_80513419     HPrz    T    C        1      2        2 
   4   chr4_80513419     ZBoe    T    C        0      0        2 
   4   chr4_80513419     ZGre    T    C        0      0        2 
   4   chr4_80513419     ZHar    T    C        0      0        2 
   4   chr4_80513419   Sample    T    C        1      2        2 
   4   chr4_80523911     AAsi    C    T        0      0        2 
   4   chr4_80523911     AKia    C    T        0      0        2 
   4   chr4_80523911     AOna    C    T        0      0        2 
   4   chr4_80523911     ASom    C    T        0      0        2 
   4   chr4_80523911     HCab    C    T        1      2        2 
   4   chr4_80523911     HPrz    C    T        1      2        2 
   4   chr4_80523911     ZBoe    C    T        0      0        2 
   4   chr4_80523911     ZGre    C    T        0      0        2 
   4   chr4_80523911     ZHar    C    T        0      0        2 
   4   chr4_80523911   Sample    C    T        1      2        2 
   4   chr4_80526783     AAsi    T    C        1      2        2 
   4   chr4_80526783     AKia    T    C        0      0        2 
   4   chr4_80526783     AOna    T    C        0      0        2 
   4   chr4_80526783     ASom    T    C        1      2        2 
   4   chr4_80526783     HCab    T    C        0      0        2 
   4   chr4_80526783     HPrz    T    C        0      0        2 
   4   chr4_80526783     ZBoe    T    C        1      2        2 
   4   chr4_80526783     ZGre    T    C        1      2        2 
   4   chr4_80526783     ZHar    T    C        1      2        2 
   4   chr4_80526783   Sample    T    C        0      0        2 
   4   chr4_80537620     AAsi    G    T        0      0        2 
   4   chr4_80537620     AKia    G    T        0      0        2 
   4   chr4_80537620     AOna    G    T        0      0        2 
   4   chr4_80537620     ASom    G    T        0      0        2 
   4   chr4_80537620     HCab    G    T        1      2        2 
   4   chr4_80537620     HPrz    G    T        1      2        2 
   4   chr4_80537620     ZBoe    G    T        0      0        2 
   4   chr4_80537620     ZGre    G    T        0      0        2 
   4   chr4_80537620     ZHar    G    T        0      0        2 
   4   chr4_80537620   Sample    G    T        1      2        2 
   4   chr4_80538540     AAsi    C    T        1      2        2 
   4   chr4_80538540     AKia    C    T        0      0        2 
   4   chr4_80538540     AOna    C    T        0      0        2 
   4   chr4_80538540     ASom    C    T        0      0        2 
   4   chr4_80538540     HCab    C    T        0      0        2 
   4   chr4_80538540     HPrz    C    T        0      0        2 
   4   chr4_80538540     ZBoe    C    T        0      0        2 
   4   chr4_80538540     ZGre    C    T        0      0        2 
   4   chr4_80538540     ZHar    C    T        0      0        2 
   4   chr4_80538540   Sample    C    T        0      0        2 
   4   chr4_80538928     AAsi    T    C        0      0        2 
   4   chr4_80538928     AKia    T    C        0      0        2 
   4   chr4_80538928     AOna    T    C        0      0        2 
   4   chr4_80538928     ASom    T    C        0      0        2 
   4   chr4_80538928     HCab    T    C        1      2        2 
   4   chr4_80538928     HPrz    T    C        1      2        2 
   4   chr4_80538928     ZBoe    T    C        0      0        2 
   4   chr4_80538928     ZGre    T    C        0      0        2 
   4   chr4_80538928     ZHar    T    C        0      0        2 
   4   chr4_80538928   Sample    T    C        1      2        2 
   4   chr4_80543806     AAsi    G    T        0      0        2 
   4   chr4_80543806     AKia    G    T        0      0        2 
   4   chr4_80543806     AOna    G    T        0      0        2 
   4   chr4_80543806     ASom    G    T        0      0        2 
   4   chr4_80543806     HCab    G    T        0      0        2 
   4   chr4_80543806     HPrz    G    T      0.5      1        2 
   4   chr4_80543806     ZBoe    G    T        0      0        2 
   4   chr4_80543806     ZGre    G    T        0      0        2 
   4   chr4_80543806     ZHar    G    T        0      0        2 
   4   chr4_80543806   Sample    G    T        0      0        2 
   4   chr4_80543835     AAsi    C    A        0      0        2 
   4   chr4_80543835     AKia    C    A        1      2        2 
   4   chr4_80543835     AOna    C    A        0      0        2 
   4   chr4_80543835     ASom    C    A        0      0        2 
   4   chr4_80543835     HCab    C    A        0      0        2 
   4   chr4_80543835     HPrz    C    A        0      0        2 
   4   chr4_80543835     ZBoe    C    A        0      0        2 
   4   chr4_80543835     ZGre    C    A        0      0        2 
   4   chr4_80543835     ZHar    C    A        0      0        2 
   4   chr4_80543835   Sample    C    A        0      0        2 
   4   chr4_80554567     AAsi    C    A        0      0        2 
   4   chr4_80554567     AKia    C    A        0      0        2 
   4   chr4_80554567     AOna    C    A        0      0        2 
   4   chr4_80554567     ASom    C    A        0      0        2 
   4   chr4_80554567     HCab    C    A        1      2        2 
   4   chr4_80554567     HPrz    C    A        1      2        2 
   4   chr4_80554567     ZBoe    C    A        0      0        2 
   4   chr4_80554567     ZGre    C    A        0      0        2 
   4   chr4_80554567     ZHar    C    A        0      0        2 
   4   chr4_80554567   Sample    C    A        1      2        2 
   4   chr4_80557225     AAsi    C    T        0      0        2 
   4   chr4_80557225     AKia    C    T        0      0        2 
   4   chr4_80557225     AOna    C    T        0      0        2 
   4   chr4_80557225     ASom    C    T        0      0        2 
   4   chr4_80557225     HCab    C    T        1      2        2 
   4   chr4_80557225     HPrz    C    T      0.5      1        2 
   4   chr4_80557225     ZBoe    C    T        0      0        2 
   4   chr4_80557225     ZGre    C    T        0      0        2 
   4   chr4_80557225     ZHar    C    T        0      0        2 
   4   chr4_80557225   Sample    C    T        0      0        2 
   4   chr4_80557234     AAsi    G    A        0      0        2 
   4   chr4_80557234     AKia    G    A        0      0        2 
   4   chr4_80557234     AOna    G    A        0      0        2 
   4   chr4_80557234     ASom    G    A        0      0        2 
   4   chr4_80557234     HCab    G    A        1      2        2 
   4   chr4_80557234     HPrz    G    A        1      2        2 
   4   chr4_80557234     ZBoe    G    A        0      0        2 
   4   chr4_80557234     ZGre    G    A        0      0        2 
   4   chr4_80557234     ZHar    G    A        0      0        2 
   4   chr4_80557234   Sample    G    A        1      2        2 
   4   chr4_80557388     AAsi    C    T        1      2        2 
   4   chr4_80557388     AKia    C    T        1      2        2 
   4   chr4_80557388     AOna    C    T        1      2        2 
   4   chr4_80557388     ASom    C    T        1      2        2 
   4   chr4_80557388     HCab    C    T        0      0        2 
   4   chr4_80557388     HPrz    C    T        0      0        2 
   4   chr4_80557388     ZBoe    C    T        0      0        2 
   4   chr4_80557388     ZGre    C    T        0      0        2 
   4   chr4_80557388     ZHar    C    T        0      0        2 
   4   chr4_80557388   Sample    C    T        0      0        2 
   4   chr4_80562074     AAsi    C    G        0      0        2 
   4   chr4_80562074     AKia    C    G        0      0        2 
   4   chr4_80562074     AOna    C    G        0      0        2 
   4   chr4_80562074     ASom    C    G        0      0        2 
   4   chr4_80562074     HCab    C    G        0      0        2 
   4   chr4_80562074     HPrz    C    G        0      0        2 
   4   chr4_80562074     ZBoe    C    G        1      2        2 
   4   chr4_80562074     ZGre    C    G        0      0        2 
   4   chr4_80562074     ZHar    C    G        0      0        2 
   4   chr4_80562074   Sample    C    G        0      0        2 
   4   chr4_80564386     AAsi    C    T        0      0        2 
   4   chr4_80564386     AKia    C    T        0      0        2 
   4   chr4_80564386     AOna    C    T        0      0        2 
   4   chr4_80564386     ASom    C    T        0      0        2 
   4   chr4_80564386     HCab    C    T        1      2        2 
   4   chr4_80564386     HPrz    C    T        1      2        2 
   4   chr4_80564386     ZBoe    C    T        0      0        2 
   4   chr4_80564386     ZGre    C    T        0      0        2 
   4   chr4_80564386     ZHar    C    T        0      0        2 
   4   chr4_80564386   Sample    C    T        1      2        2 
   4   chr4_80578587     AAsi    A    T        0      0        2 
   4   chr4_80578587     AKia    A    T        0      0        2 
   4   chr4_80578587     AOna    A    T        0      0        2 
   4   chr4_80578587     ASom    A    T        0      0        2 
   4   chr4_80578587     HCab    A    T        0      0        2 
   4   chr4_80578587     HPrz    A    T        0      0        2 
   4   chr4_80578587     ZBoe    A    T      0.5      1        2 
   4   chr4_80578587     ZGre    A    T        0      0        2 
   4   chr4_80578587     ZHar    A    T        0      0        2 
   4   chr4_80578587   Sample    A    T        0      0        2 
   4   chr4_80591128     AAsi    G    A        0      0        2 
   4   chr4_80591128     AKia    G    A        0      0        2 
   4   chr4_80591128     AOna    G    A        0      0        2 
   4   chr4_80591128     ASom    G    A        0      0        2 
   4   chr4_80591128     HCab    G    A        1      2        2 
   4   chr4_80591128     HPrz    G    A        1      2        2 
   4   chr4_80591128     ZBoe    G    A        0      0        2 
   4   chr4_80591128     ZGre    G    A        0      0        2 
   4   chr4_80591128     ZHar    G    A        0      0        2 
   4   chr4_80591128   Sample    G    A        1      2        2 
   4   chr4_80596554     AAsi    G    C        0      0        2 
   4   chr4_80596554     AKia    G    C        0      0        2 
   4   chr4_80596554     AOna    G    C        0      0        2 
   4   chr4_80596554     ASom    G    C        0      0        2 
   4   chr4_80596554     HCab    G    C        1      2        2 
   4   chr4_80596554     HPrz    G    C        1      2        2 
   4   chr4_80596554     ZBoe    G    C        0      0        2 
   4   chr4_80596554     ZGre    G    C        0      0        2 
   4   chr4_80596554     ZHar    G    C        0      0        2 
   4   chr4_80596554   Sample    G    C        1      2        2 
   4   chr4_80611950     AAsi    C    T        0      0        2 
   4   chr4_80611950     AKia    C    T        0      0        2 
   4   chr4_80611950     AOna    C    T        0      0        2 
   4   chr4_80611950     ASom    C    T        0      0        2 
   4   chr4_80611950     HCab    C    T      0.5      1        2 
   4   chr4_80611950     HPrz    C    T        0      0        2 
   4   chr4_80611950     ZBoe    C    T        0      0        2 
   4   chr4_80611950     ZGre    C    T        0      0        2 
   4   chr4_80611950     ZHar    C    T        0      0        2 
   4   chr4_80611950   Sample    C    T        0      0        2 
   4   chr4_80642830     AAsi    T    C        0      0        2 
   4   chr4_80642830     AKia    T    C        0      0        2 
   4   chr4_80642830     AOna    T    C        0      0        2 
   4   chr4_80642830     ASom    T    C        0      0        2 
   4   chr4_80642830     HCab    T    C        1      2        2 
   4   chr4_80642830     HPrz    T    C        1      2        2 
   4   chr4_80642830     ZBoe    T    C        0      0        2 
   4   chr4_80642830     ZGre    T    C        0      0        2 
   4   chr4_80642830     ZHar    T    C        0      0        2 
   4   chr4_80642830   Sample    T    C        1      2        2 
   4   chr4_80650369     AAsi    G    T        0      0        2 
   4   chr4_80650369     AKia    G    T        0      0        2 
   4   chr4_80650369     AOna    G    T        0      0        2 
   4   chr4_80650369     ASom    G    T        0      0        2 
   4   chr4_80650369     HCab    G    T        1      2        2 
   4   chr4_80650369     HPrz    G    T        1      2        2 
   4   chr4_80650369     ZBoe    G    T        0      0        2 
   4   chr4_80650369     ZGre    G    T        0      0        2 
   4   chr4_80650369     ZHar    G    T        0      0        2 
   4   chr4_80650369   Sample    G    T        1      2        2 
   4   chr4_80654707     AAsi    G    C        0      0        2 
   4   chr4_80654707     AKia    G    C        0      0        2 
   4   chr4_80654707     AOna    G    C        0      0        2 
   4   chr4_80654707     ASom    G    C        0      0        2 
   4   chr4_80654707     HCab    G    C        1      2        2 
   4   chr4_80654707     HPrz    G    C        1      2        2 
   4   chr4_80654707     ZBoe    G    C        0      0        2 
   4   chr4_80654707     ZGre    G    C        0      0        2 
   4   chr4_80654707     ZHar    G    C        0      0        2 
   4   chr4_80654707   Sample    G    C        1      2        2 
   4   chr4_80671656     AAsi    C    T        0      0        2 
   4   chr4_80671656     AKia    C    T        0      0        2 
   4   chr4_80671656     AOna    C    T        0      0        2 
   4   chr4_80671656     ASom    C    T        0      0        2 
   4   chr4_80671656     HCab    C    T        1      2        2 
   4   chr4_80671656     HPrz    C    T        1      2        2 
   4   chr4_80671656     ZBoe    C    T        0      0        2 
   4   chr4_80671656     ZGre    C    T        0      0        2 
   4   chr4_80671656     ZHar    C    T        0      0        2 
   4   chr4_80671656   Sample    C    T        1      2        2 
   4   chr4_80677880     AAsi    C    T        0      0        2 
   4   chr4_80677880     AKia    C    T        0      0        2 
   4   chr4_80677880     AOna    C    T      0.5      1        2 
   4   chr4_80677880     ASom    C    T        0      0        2 
   4   chr4_80677880     HCab    C    T        0      0        2 
   4   chr4_80677880     HPrz    C    T        0      0        2 
   4   chr4_80677880     ZBoe    C    T        0      0        2 
   4   chr4_80677880     ZGre    C    T        0      0        2 
   4   chr4_80677880     ZHar    C    T        0      0        2 
   4   chr4_80677880   Sample    C    T        0      0        2 
   4   chr4_80699185     AAsi    T    A        1      2        2 
   4   chr4_80699185     AKia    T    A        0      0        2 
   4   chr4_80699185     AOna    T    A        0      0        2 
   4   chr4_80699185     ASom    T    A        1      2        2 
   4   chr4_80699185     HCab    T    A        0      0        2 
   4   chr4_80699185     HPrz    T    A        0      0        2 
   4   chr4_80699185     ZBoe    T    A        0      0        2 
   4   chr4_80699185     ZGre    T    A        0      0        2 
   4   chr4_80699185     ZHar    T    A        0      0        2 
   4   chr4_80699185   Sample    T    A        0      0        2 
   4   chr4_80706301     AAsi    G    A        0      0        2 
   4   chr4_80706301     AKia    G    A        0      0        2 
   4   chr4_80706301     AOna    G    A        0      0        2 
   4   chr4_80706301     ASom    G    A        0      0        2 
   4   chr4_80706301     HCab    G    A        1      2        2 
   4   chr4_80706301     HPrz    G    A        1      2        2 
   4   chr4_80706301     ZBoe    G    A        0      0        2 
   4   chr4_80706301     ZGre    G    A        0      0        2 
   4   chr4_80706301     ZHar    G    A        0      0        2 
   4   chr4_80706301   Sample    G    A        1      2        2 
   4   chr4_80713951     AAsi    G    T        0      0        2 
   4   chr4_80713951     AKia    G    T        0      0        2 
   4   chr4_80713951     AOna    G    T        0      0        2 
   4   chr4_80713951     ASom    G    T        0      0        2 
   4   chr4_80713951     HCab    G    T        0      0        2 
   4   chr4_80713951     HPrz    G    T        0      0        2 
   4   chr4_80713951     ZBoe    G    T        0      0        2 
   4   chr4_80713951     ZGre    G    T        1      2        2 
   4   chr4_80713951     ZHar    G    T        0      0        2 
   4   chr4_80713951   Sample    G    T        0      0        2 
   4   chr4_80716107     AAsi    A    G        0      0        2 
   4   chr4_80716107     AKia    A    G        0      0        2 
   4   chr4_80716107     AOna    A    G        0      0        2 
   4   chr4_80716107     ASom    A    G        0      0        2 
   4   chr4_80716107     HCab    A    G        0      0        2 
   4   chr4_80716107     HPrz    A    G        0      0        2 
   4   chr4_80716107     ZBoe    A    G      0.5      1        2 
   4   chr4_80716107     ZGre    A    G        0      0        2 
   4   chr4_80716107     ZHar    A    G        0      0        2 
   4   chr4_80716107   Sample    A    G        0      0        2 
   4   chr4_80724968     AAsi    A    G        0      0        2 
   4   chr4_80724968     AKia    A    G        0      0        2 
   4   chr4_80724968     AOna    A    G      0.5      1        2 
   4   chr4_80724968     ASom    A    G        0      0        2 
   4   chr4_80724968     HCab    A    G        0      0        2 
   4   chr4_80724968     HPrz    A    G        0      0        2 
   4   chr4_80724968     ZBoe    A    G        0      0        2 
   4   chr4_80724968     ZGre    A    G        0      0        2 
   4   chr4_80724968     ZHar    A    G        0      0        2 
   4   chr4_80724968   Sample    A    G        0      0        2 
   4   chr4_80726217     AAsi    T    G        0      0        2 
   4   chr4_80726217     AKia    T    G        0      0        2 
   4   chr4_80726217     AOna    T    G        0      0        2 
   4   chr4_80726217     ASom    T    G        0      0        2 
   4   chr4_80726217     HCab    T    G        1      2        2 
   4   chr4_80726217     HPrz    T    G        1      2        2 
   4   chr4_80726217     ZBoe    T    G        0      0        2 
   4   chr4_80726217     ZGre    T    G        0      0        2 
   4   chr4_80726217     ZHar    T    G        0      0        2 
   4   chr4_80726217   Sample    T    G        1      2        2 
   4   chr4_80744890     AAsi    A    G        0      0        2 
   4   chr4_80744890     AKia    A    G        0      0        2 
   4   chr4_80744890     AOna    A    G        0      0        2 
   4   chr4_80744890     ASom    A    G        0      0        2 
   4   chr4_80744890     HCab    A    G        1      2        2 
   4   chr4_80744890     HPrz    A    G        1      2        2 
   4   chr4_80744890     ZBoe    A    G        0      0        2 
   4   chr4_80744890     ZGre    A    G        0      0        2 
   4   chr4_80744890     ZHar    A    G        0      0        2 
   4   chr4_80744890   Sample    A    G        1      2        2 
   4   chr4_80747458     AAsi    T    C        0      0        2 
   4   chr4_80747458     AKia    T    C        0      0        2 
   4   chr4_80747458     AOna    T    C      0.5      1        2 
   4   chr4_80747458     ASom    T    C        0      0        2 
   4   chr4_80747458     HCab    T    C        0      0        2 
   4   chr4_80747458     HPrz    T    C        0      0        2 
   4   chr4_80747458     ZBoe    T    C        0      0        2 
   4   chr4_80747458     ZGre    T    C        0      0        2 
   4   chr4_80747458     ZHar    T    C        0      0        2 
   4   chr4_80747458   Sample    T    C        0      0        2 
   4   chr4_80758543     AAsi    A    G      0.5      1        2 
   4   chr4_80758543     AKia    A    G        0      0        2 
   4   chr4_80758543     AOna    A    G        0      0        2 
   4   chr4_80758543     ASom    A    G        0      0        2 
   4   chr4_80758543     HCab    A    G        0      0        2 
   4   chr4_80758543     HPrz    A    G        0      0        2 
   4   chr4_80758543     ZBoe    A    G        0      0        2 
   4   chr4_80758543     ZGre    A    G        0      0        2 
   4   chr4_80758543     ZHar    A    G        0      0        2 
   4   chr4_80758543   Sample    A    G        0      0        2 
   4   chr4_80761686     AAsi    C    G        0      0        2 
   4   chr4_80761686     AKia    C    G        1      2        2 
   4   chr4_80761686     AOna    C    G      0.5      1        2 
   4   chr4_80761686     ASom    C    G        0      0        2 
   4   chr4_80761686     HCab    C    G        0      0        2 
   4   chr4_80761686     HPrz    C    G        0      0        2 
   4   chr4_80761686     ZBoe    C    G        0      0        2 
   4   chr4_80761686     ZGre    C    G        0      0        2 
   4   chr4_80761686     ZHar    C    G        0      0        2 
   4   chr4_80761686   Sample    C    G        0      0        2 
   4   chr4_80774069     AAsi    A    T        0      0        2 
   4   chr4_80774069     AKia    A    T        0      0        2 
   4   chr4_80774069     AOna    A    T        0      0        2 
   4   chr4_80774069     ASom    A    T        0      0        2 
   4   chr4_80774069     HCab    A    T        1      2        2 
   4   chr4_80774069     HPrz    A    T        1      2        2 
   4   chr4_80774069     ZBoe    A    T        0      0        2 
   4   chr4_80774069     ZGre    A    T        0      0        2 
   4   chr4_80774069     ZHar    A    T        0      0        2 
   4   chr4_80774069   Sample    A    T        1      2        2 
   4   chr4_80778001     AAsi    C    T        0      0        2 
   4   chr4_80778001     AKia    C    T        0      0        2 
   4   chr4_80778001     AOna    C    T        0      0        2 
   4   chr4_80778001     ASom    C    T        0      0        2 
   4   chr4_80778001     HCab    C    T      0.5      1        2 
   4   chr4_80778001     HPrz    C    T        0      0        2 
   4   chr4_80778001     ZBoe    C    T        0      0        2 
   4   chr4_80778001     ZGre    C    T        0      0        2 
   4   chr4_80778001     ZHar    C    T        0      0        2 
   4   chr4_80778001   Sample    C    T        0      0        2 
   4   chr4_80790229     AAsi    A    C        0      0        2 
   4   chr4_80790229     AKia    A    C        0      0        2 
   4   chr4_80790229     AOna    A    C      0.5      1        2 
   4   chr4_80790229     ASom    A    C        0      0        2 
   4   chr4_80790229     HCab    A    C        0      0        2 
   4   chr4_80790229     HPrz    A    C        0      0        2 
   4   chr4_80790229     ZBoe    A    C        0      0        2 
   4   chr4_80790229     ZGre    A    C        0      0        2 
   4   chr4_80790229     ZHar    A    C        0      0        2 
   4   chr4_80790229   Sample    A    C        0      0        2 
   4   chr4_80795817     AAsi    A    G        0      0        2 
   4   chr4_80795817     AKia    A    G        0      0        2 
   4   chr4_80795817     AOna    A    G        0      0        2 
   4   chr4_80795817     ASom    A    G        0      0        2 
   4   chr4_80795817     HCab    A    G        0      0        2 
   4   chr4_80795817     HPrz    A    G        0      0        2 
   4   chr4_80795817     ZBoe    A    G        0      0        2 
   4   chr4_80795817     ZGre    A    G        0      0        2 
   4   chr4_80795817     ZHar    A    G      0.5      1        2 
   4   chr4_80795817   Sample    A    G        0      0        2 
   4   chr4_80814655     AAsi    G    A        0      0        2 
   4   chr4_80814655     AKia    G    A        0      0        2 
   4   chr4_80814655     AOna    G    A        0      0        2 
   4   chr4_80814655     ASom    G    A        0      0        2 
   4   chr4_80814655     HCab    G    A        1      2        2 
   4   chr4_80814655     HPrz    G    A        1      2        2 
   4   chr4_80814655     ZBoe    G    A        0      0        2 
   4   chr4_80814655     ZGre    G    A        0      0        2 
   4   chr4_80814655     ZHar    G    A        0      0        2 
   4   chr4_80814655   Sample    G    A        1      2        2 
   4   chr4_80823369     AAsi    C    T        0      0        2 
   4   chr4_80823369     AKia    C    T        0      0        2 
   4   chr4_80823369     AOna    C    T        0      0        2 
   4   chr4_80823369     ASom    C    T        0      0        2 
   4   chr4_80823369     HCab    C    T        0      0        2 
   4   chr4_80823369     HPrz    C    T      0.5      1        2 
   4   chr4_80823369     ZBoe    C    T        0      0        2 
   4   chr4_80823369     ZGre    C    T        0      0        2 
   4   chr4_80823369     ZHar    C    T        0      0        2 
   4   chr4_80823369   Sample    C    T        0      0        2 
   4   chr4_80826396     AAsi    A    G        0      0        2 
   4   chr4_80826396     AKia    A    G        0      0        2 
   4   chr4_80826396     AOna    A    G        0      0        2 
   4   chr4_80826396     ASom    A    G        0      0        2 
   4   chr4_80826396     HCab    A    G        0      0        2 
   4   chr4_80826396     HPrz    A    G        0      0        2 
   4   chr4_80826396     ZBoe    A    G      0.5      1        2 
   4   chr4_80826396     ZGre    A    G        0      0        2 
   4   chr4_80826396     ZHar    A    G        0      0        2 
   4   chr4_80826396   Sample    A    G        0      0        2 
   4   chr4_80830820     AAsi    G    A        0      0        2 
   4   chr4_80830820     AKia    G    A        0      0        2 
   4   chr4_80830820     AOna    G    A        0      0        2 
   4   chr4_80830820     ASom    G    A        0      0        2 
   4   chr4_80830820     HCab    G    A        0      0        2 
   4   chr4_80830820     HPrz    G    A        0      0        2 
   4   chr4_80830820     ZBoe    G    A        0      0        2 
   4   chr4_80830820     ZGre    G    A        0      0        2 
   4   chr4_80830820     ZHar    G    A        1      2        2 
   4   chr4_80830820   Sample    G    A        0      0        2 
   4   chr4_80836467     AAsi    T    C        0      0        2 
   4   chr4_80836467     AKia    T    C        0      0        2 
   4   chr4_80836467     AOna    T    C        0      0        2 
   4   chr4_80836467     ASom    T    C      0.5      1        2 
   4   chr4_80836467     HCab    T    C        0      0        2 
   4   chr4_80836467     HPrz    T    C        0      0        2 
   4   chr4_80836467     ZBoe    T    C        0      0        2 
   4   chr4_80836467     ZGre    T    C        0      0        2 
   4   chr4_80836467     ZHar    T    C        0      0        2 
   4   chr4_80836467   Sample    T    C        0      0        2 
   4   chr4_80843381     AAsi    A    T        0      0        2 
   4   chr4_80843381     AKia    A    T        0      0        2 
   4   chr4_80843381     AOna    A    T        0      0        2 
   4   chr4_80843381     ASom    A    T        0      0        2 
   4   chr4_80843381     HCab    A    T        1      2        2 
   4   chr4_80843381     HPrz    A    T        1      2        2 
   4   chr4_80843381     ZBoe    A    T        0      0        2 
   4   chr4_80843381     ZGre    A    T        0      0        2 
   4   chr4_80843381     ZHar    A    T        0      0        2 
   4   chr4_80843381   Sample    A    T        1      2        2 
   4   chr4_80849144     AAsi    C    T        0      0        2 
   4   chr4_80849144     AKia    C    T        0      0        2 
   4   chr4_80849144     AOna    C    T        0      0        2 
   4   chr4_80849144     ASom    C    T        0      0        2 
   4   chr4_80849144     HCab    C    T      0.5      1        2 
   4   chr4_80849144     HPrz    C    T      0.5      1        2 
   4   chr4_80849144     ZBoe    C    T        0      0        2 
   4   chr4_80849144     ZGre    C    T        0      0        2 
   4   chr4_80849144     ZHar    C    T        0      0        2 
   4   chr4_80849144   Sample    C    T        0      0        2 
   4   chr4_80852008     AAsi    G    C      0.5      1        2 
   4   chr4_80852008     AKia    G    C        0      0        2 
   4   chr4_80852008     AOna    G    C        0      0        2 
   4   chr4_80852008     ASom    G    C        0      0        2 
   4   chr4_80852008     HCab    G    C        0      0        2 
   4   chr4_80852008     HPrz    G    C        0      0        2 
   4   chr4_80852008     ZBoe    G    C        0      0        2 
   4   chr4_80852008     ZGre    G    C        0      0        2 
   4   chr4_80852008     ZHar    G    C        0      0        2 
   4   chr4_80852008   Sample    G    C        0      0        2 
   4   chr4_80853365     AAsi    T    C      0.5      1        2 
   4   chr4_80853365     AKia    T    C        0      0        2 
   4   chr4_80853365     AOna    T    C        0      0        2 
   4   chr4_80853365     ASom    T    C        0      0        2 
   4   chr4_80853365     HCab    T    C        0      0        2 
   4   chr4_80853365     HPrz    T    C        0      0        2 
   4   chr4_80853365     ZBoe    T    C        0      0        2 
   4   chr4_80853365     ZGre    T    C        0      0        2 
   4   chr4_80853365     ZHar    T    C        0      0        2 
   4   chr4_80853365   Sample    T    C        0      0        2 
   4   chr4_80854746     AAsi    T    C        0      0        2 
   4   chr4_80854746     AKia    T    C        0      0        2 
   4   chr4_80854746     AOna    T    C        0      0        2 
   4   chr4_80854746     ASom    T    C        0      0        2 
   4   chr4_80854746     HCab    T    C        0      0        2 
   4   chr4_80854746     HPrz    T    C        0      0        2 
   4   chr4_80854746     ZBoe    T    C      0.5      1        2 
   4   chr4_80854746     ZGre    T    C        0      0        2 
   4   chr4_80854746     ZHar    T    C        0      0        2 
   4   chr4_80854746   Sample    T    C        0      0        2 
   4   chr4_80868820     AAsi    C    A      0.5      1        2 
   4   chr4_80868820     AKia    C    A        0      0        2 
   4   chr4_80868820     AOna    C    A        0      0        2 
   4   chr4_80868820     ASom    C    A        0      0        2 
   4   chr4_80868820     HCab    C    A        0      0        2 
   4   chr4_80868820     HPrz    C    A        0      0        2 
   4   chr4_80868820     ZBoe    C    A        0      0        2 
   4   chr4_80868820     ZGre    C    A        0      0        2 
   4   chr4_80868820     ZHar    C    A        0      0        2 
   4   chr4_80868820   Sample    C    A        0      0        2 
   4   chr4_80869194     AAsi    T    C        0      0        2 
   4   chr4_80869194     AKia    T    C        0      0        2 
   4   chr4_80869194     AOna    T    C        0      0        2 
   4   chr4_80869194     ASom    T    C      0.5      1        2 
   4   chr4_80869194     HCab    T    C        0      0        2 
   4   chr4_80869194     HPrz    T    C        0      0        2 
   4   chr4_80869194     ZBoe    T    C        0      0        2 
   4   chr4_80869194     ZGre    T    C        0      0        2 
   4   chr4_80869194     ZHar    T    C        0      0        2 
   4   chr4_80869194   Sample    T    C        0      0        2 
   4   chr4_80876251     AAsi    T    C        0      0        2 
   4   chr4_80876251     AKia    T    C        0      0        2 
   4   chr4_80876251     AOna    T    C        0      0        2 
   4   chr4_80876251     ASom    T    C      0.5      1        2 
   4   chr4_80876251     HCab    T    C        0      0        2 
   4   chr4_80876251     HPrz    T    C        0      0        2 
   4   chr4_80876251     ZBoe    T    C        0      0        2 
   4   chr4_80876251     ZGre    T    C        0      0        2 
   4   chr4_80876251     ZHar    T    C        0      0        2 
   4   chr4_80876251   Sample    T    C        0      0        2 
   4   chr4_80878646     AAsi    C    G        0      0        2 
   4   chr4_80878646     AKia    C    G        0      0        2 
   4   chr4_80878646     AOna    C    G      0.5      1        2 
   4   chr4_80878646     ASom    C    G        0      0        2 
   4   chr4_80878646     HCab    C    G        0      0        2 
   4   chr4_80878646     HPrz    C    G        0      0        2 
   4   chr4_80878646     ZBoe    C    G        0      0        2 
   4   chr4_80878646     ZGre    C    G        0      0        2 
   4   chr4_80878646     ZHar    C    G        0      0        2 
   4   chr4_80878646   Sample    C    G        0      0        2 
   4   chr4_80881457     AAsi    A    G        0      0        2 
   4   chr4_80881457     AKia    A    G        0      0        2 
   4   chr4_80881457     AOna    A    G        0      0        2 
   4   chr4_80881457     ASom    A    G        0      0        2 
   4   chr4_80881457     HCab    A    G        1      2        2 
   4   chr4_80881457     HPrz    A    G        1      2        2 
   4   chr4_80881457     ZBoe    A    G        0      0        2 
   4   chr4_80881457     ZGre    A    G        0      0        2 
   4   chr4_80881457     ZHar    A    G        0      0        2 
   4   chr4_80881457   Sample    A    G        1      2        2 
   4   chr4_80883754     AAsi    A    G        0      0        2 
   4   chr4_80883754     AKia    A    G        0      0        2 
   4   chr4_80883754     AOna    A    G        0      0        2 
   4   chr4_80883754     ASom    A    G        0      0        2 
   4   chr4_80883754     HCab    A    G        0      0        2 
   4   chr4_80883754     HPrz    A    G        0      0        2 
   4   chr4_80883754     ZBoe    A    G        0      0        2 
   4   chr4_80883754     ZGre    A    G        0      0        2 
   4   chr4_80883754     ZHar    A    G      0.5      1        2 
   4   chr4_80883754   Sample    A    G        1      2        2 
   4   chr4_80888092     AAsi    T    C        0      0        2 
   4   chr4_80888092     AKia    T    C        0      0        2 
   4   chr4_80888092     AOna    T    C      0.5      1        2 
   4   chr4_80888092     ASom    T    C        0      0        2 
   4   chr4_80888092     HCab    T    C        0      0        2 
   4   chr4_80888092     HPrz    T    C        0      0        2 
   4   chr4_80888092     ZBoe    T    C        0      0        2 
   4   chr4_80888092     ZGre    T    C        0      0        2 
   4   chr4_80888092     ZHar    T    C        0      0        2 
   4   chr4_80888092   Sample    T    C        0      0        2 
   4   chr4_80890138     AAsi    A    C        0      0        2 
   4   chr4_80890138     AKia    A    C        0      0        2 
   4   chr4_80890138     AOna    A    C        0      0        2 
   4   chr4_80890138     ASom    A    C        0      0        2 
   4   chr4_80890138     HCab    A    C        0      0        2 
   4   chr4_80890138     HPrz    A    C        0      0        2 
   4   chr4_80890138     ZBoe    A    C      0.5      1        2 
   4   chr4_80890138     ZGre    A    C        0      0        2 
   4   chr4_80890138     ZHar    A    C        0      0        2 
   4   chr4_80890138   Sample    A    C        0      0        2 
   4   chr4_80895366     AAsi    T    C        0      0        2 
   4   chr4_80895366     AKia    T    C        0      0        2 
   4   chr4_80895366     AOna    T    C        0      0        2 
   4   chr4_80895366     ASom    T    C      0.5      1        2 
   4   chr4_80895366     HCab    T    C        0      0        2 
   4   chr4_80895366     HPrz    T    C        0      0        2 
   4   chr4_80895366     ZBoe    T    C        0      0        2 
   4   chr4_80895366     ZGre    T    C        0      0        2 
   4   chr4_80895366     ZHar    T    C        0      0        2 
   4   chr4_80895366   Sample    T    C        0      0        2 
   4   chr4_80908620     AAsi    C    A        0      0        2 
   4   chr4_80908620     AKia    C    A        0      0        2 
   4   chr4_80908620     AOna    C    A        0      0        2 
   4   chr4_80908620     ASom    C    A        0      0        2 
   4   chr4_80908620     HCab    C    A        1      2        2 
   4   chr4_80908620     HPrz    C    A        1      2        2 
   4   chr4_80908620     ZBoe    C    A        0      0        2 
   4   chr4_80908620     ZGre    C    A        0      0        2 
   4   chr4_80908620     ZHar    C    A        0      0        2 
   4   chr4_80908620   Sample    C    A        1      2        2 
   4   chr4_80917865     AAsi    T    G        0      0        2 
   4   chr4_80917865     AKia    T    G        0      0        2 
   4   chr4_80917865     AOna    T    G        0      0        2 
   4   chr4_80917865     ASom    T    G        0      0        2 
   4   chr4_80917865     HCab    T    G        0      0        2 
   4   chr4_80917865     HPrz    T    G        0      0        2 
   4   chr4_80917865     ZBoe    T    G      0.5      1        2 
   4   chr4_80917865     ZGre    T    G        0      0        2 
   4   chr4_80917865     ZHar    T    G        0      0        2 
   4   chr4_80917865   Sample    T    G        0      0        2 
   4   chr4_80922564     AAsi    T    C        0      0        2 
   4   chr4_80922564     AKia    T    C        0      0        2 
   4   chr4_80922564     AOna    T    C      0.5      1        2 
   4   chr4_80922564     ASom    T    C        0      0        2 
   4   chr4_80922564     HCab    T    C        0      0        2 
   4   chr4_80922564     HPrz    T    C        0      0        2 
   4   chr4_80922564     ZBoe    T    C        0      0        2 
   4   chr4_80922564     ZGre    T    C        0      0        2 
   4   chr4_80922564     ZHar    T    C        0      0        2 
   4   chr4_80922564   Sample    T    C        0      0        2 
   4   chr4_80924654     AAsi    T    C        0      0        2 
   4   chr4_80924654     AKia    T    C        1      2        2 
   4   chr4_80924654     AOna    T    C        1      2        2 
   4   chr4_80924654     ASom    T    C        0      0        2 
   4   chr4_80924654     HCab    T    C        0      0        2 
   4   chr4_80924654     HPrz    T    C        0      0        2 
   4   chr4_80924654     ZBoe    T    C        0      0        2 
   4   chr4_80924654     ZGre    T    C        0      0        2 
   4   chr4_80924654     ZHar    T    C        0      0        2 
   4   chr4_80924654   Sample    T    C        0      0        2 
   4   chr4_80927997     AAsi    A    G        0      0        2 
   4   chr4_80927997     AKia    A    G        0      0        2 
   4   chr4_80927997     AOna    A    G        0      0        2 
   4   chr4_80927997     ASom    A    G        0      0        2 
   4   chr4_80927997     HCab    A    G        0      0        2 
   4   chr4_80927997     HPrz    A    G        0      0        2 
   4   chr4_80927997     ZBoe    A    G        0      0        2 
   4   chr4_80927997     ZGre    A    G        0      0        2 
   4   chr4_80927997     ZHar    A    G        1      2        2 
   4   chr4_80927997   Sample    A    G        0      0        2 
   4   chr4_80946198     AAsi    A    G        0      0        2 
   4   chr4_80946198     AKia    A    G        0      0        2 
   4   chr4_80946198     AOna    A    G        0      0        2 
   4   chr4_80946198     ASom    A    G        0      0        2 
   4   chr4_80946198     HCab    A    G        0      0        2 
   4   chr4_80946198     HPrz    A    G        0      0        2 
   4   chr4_80946198     ZBoe    A    G        0      0        2 
   4   chr4_80946198     ZGre    A    G      0.5      1        2 
   4   chr4_80946198     ZHar    A    G        0      0        2 
   4   chr4_80946198   Sample    A    G        0      0        2 
   4   chr4_80953653     AAsi    A    G        0      0        2 
   4   chr4_80953653     AKia    A    G        0      0        2 
   4   chr4_80953653     AOna    A    G        0      0        2 
   4   chr4_80953653     ASom    A    G        0      0        2 
   4   chr4_80953653     HCab    A    G        0      0        2 
   4   chr4_80953653     HPrz    A    G        0      0        2 
   4   chr4_80953653     ZBoe    A    G        0      0        2 
   4   chr4_80953653     ZGre    A    G      0.5      1        2 
   4   chr4_80953653     ZHar    A    G        0      0        2 
   4   chr4_80953653   Sample    A    G        0      0        2 
   4   chr4_80964299     AAsi    T    C        0      0        2 
   4   chr4_80964299     AKia    T    C        0      0        2 
   4   chr4_80964299     AOna    T    C        0      0        2 
   4   chr4_80964299     ASom    T    C        0      0        2 
   4   chr4_80964299     HCab    T    C      0.5      1        2 
   4   chr4_80964299     HPrz    T    C        0      0        2 
   4   chr4_80964299     ZBoe    T    C        0      0        2 
   4   chr4_80964299     ZGre    T    C        0      0        2 
   4   chr4_80964299     ZHar    T    C        0      0        2 
   4   chr4_80964299   Sample    T    C        0      0        2 
   4   chr4_80964823     AAsi    C    T        0      0        2 
   4   chr4_80964823     AKia    C    T        0      0        2 
   4   chr4_80964823     AOna    C    T        0      0        2 
   4   chr4_80964823     ASom    C    T        0      0        2 
   4   chr4_80964823     HCab    C    T        1      2        2 
   4   chr4_80964823     HPrz    C    T        1      2        2 
   4   chr4_80964823     ZBoe    C    T        0      0        2 
   4   chr4_80964823     ZGre    C    T        0      0        2 
   4   chr4_80964823     ZHar    C    T        0      0        2 
   4   chr4_80964823   Sample    C    T        1      2        2 
   4   chr4_80978407     AAsi    T    C        0      0        2 
   4   chr4_80978407     AKia    T    C        0      0        2 
   4   chr4_80978407     AOna    T    C        0      0        2 
   4   chr4_80978407     ASom    T    C        0      0        2 
   4   chr4_80978407     HCab    T    C        0      0        2 
   4   chr4_80978407     HPrz    T    C        0      0        2 
   4   chr4_80978407     ZBoe    T    C        0      0        2 
   4   chr4_80978407     ZGre    T    C      0.5      1        2 
   4   chr4_80978407     ZHar    T    C        0      0        2 
   4   chr4_80978407   Sample    T    C        0      0        2 
   4   chr4_80981944     AAsi    G    A        0      0        2 
   4   chr4_80981944     AKia    G    A        0      0        2 
   4   chr4_80981944     AOna    G    A      0.5      1        2 
   4   chr4_80981944     ASom    G    A        0      0        2 
   4   chr4_80981944     HCab    G    A        0      0        2 
   4   chr4_80981944     HPrz    G    A        0      0        2 
   4   chr4_80981944     ZBoe    G    A        0      0        2 
   4   chr4_80981944     ZGre    G    A        0      0        2 
   4   chr4_80981944     ZHar    G    A        0      0        2 
   4   chr4_80981944   Sample    G    A        0      0        2 
   4   chr4_80985209     AAsi    A    G        0      0        2 
   4   chr4_80985209     AKia    A    G        0      0        2 
   4   chr4_80985209     AOna    A    G      0.5      1        2 
   4   chr4_80985209     ASom    A    G        0      0        2 
   4   chr4_80985209     HCab    A    G        0      0        2 
   4   chr4_80985209     HPrz    A    G        0      0        2 
   4   chr4_80985209     ZBoe    A    G        0      0        2 
   4   chr4_80985209     ZGre    A    G        0      0        2 
   4   chr4_80985209     ZHar    A    G        0      0        2 
   4   chr4_80985209   Sample    A    G        0      0        2 
   4   chr4_80988628     AAsi    T    C        0      0        2 
   4   chr4_80988628     AKia    T    C        0      0        2 
   4   chr4_80988628     AOna    T    C        0      0        2 
   4   chr4_80988628     ASom    T    C        0      0        2 
   4   chr4_80988628     HCab    T    C        0      0        2 
   4   chr4_80988628     HPrz    T    C        0      0        2 
   4   chr4_80988628     ZBoe    T    C        0      0        2 
   4   chr4_80988628     ZGre    T    C        0      0        2 
   4   chr4_80988628     ZHar    T    C        1      2        2 
   4   chr4_80988628   Sample    T    C        0      0        2 
   4   chr4_81000925     AAsi    A    C        0      0        2 
   4   chr4_81000925     AKia    A    C        0      0        2 
   4   chr4_81000925     AOna    A    C        0      0        2 
   4   chr4_81000925     ASom    A    C        0      0        2 
   4   chr4_81000925     HCab    A    C        0      0        2 
   4   chr4_81000925     HPrz    A    C        0      0        2 
   4   chr4_81000925     ZBoe    A    C      0.5      1        2 
   4   chr4_81000925     ZGre    A    C        0      0        2 
   4   chr4_81000925     ZHar    A    C        0      0        2 
   4   chr4_81000925   Sample    A    C        0      0        2 
   4   chr4_81004291     AAsi    T    G        0      0        2 
   4   chr4_81004291     AKia    T    G        0      0        2 
   4   chr4_81004291     AOna    T    G        0      0        2 
   4   chr4_81004291     ASom    T    G        0      0        2 
   4   chr4_81004291     HCab    T    G        1      2        2 
   4   chr4_81004291     HPrz    T    G        1      2        2 
   4   chr4_81004291     ZBoe    T    G        0      0        2 
   4   chr4_81004291     ZGre    T    G        0      0        2 
   4   chr4_81004291     ZHar    T    G        0      0        2 
   4   chr4_81004291   Sample    T    G        1      2        2 
   4   chr4_81005261     AAsi    A    G        0      0        2 
   4   chr4_81005261     AKia    A    G        0      0        2 
   4   chr4_81005261     AOna    A    G        0      0        2 
   4   chr4_81005261     ASom    A    G        0      0        2 
   4   chr4_81005261     HCab    A    G        0      0        2 
   4   chr4_81005261     HPrz    A    G        0      0        2 
   4   chr4_81005261     ZBoe    A    G        0      0        2 
   4   chr4_81005261     ZGre    A    G      0.5      1        2 
   4   chr4_81005261     ZHar    A    G        0      0        2 
   4   chr4_81005261   Sample    A    G        0      0        2 
   4   chr4_81018088     AAsi    C    T        0      0        2 
   4   chr4_81018088     AKia    C    T        1      2        2 
   4   chr4_81018088     AOna    C    T      0.5      1        2 
   4   chr4_81018088     ASom    C    T        0      0        2 
   4   chr4_81018088     HCab    C    T        0      0        2 
   4   chr4_81018088     HPrz    C    T        0      0        2 
   4   chr4_81018088     ZBoe    C    T        0      0        2 
   4   chr4_81018088     ZGre    C    T        0      0        2 
   4   chr4_81018088     ZHar    C    T        0      0        2 
   4   chr4_81018088   Sample    C    T        0      0        2 
   4   chr4_81031899     AAsi    C    T        0      0        2 
   4   chr4_81031899     AKia    C    T        0      0        2 
   4   chr4_81031899     AOna    C    T        0      0        2 
   4   chr4_81031899     ASom    C    T        0      0        2 
   4   chr4_81031899     HCab    C    T        0      0        2 
   4   chr4_81031899     HPrz    C    T        0      0        2 
   4   chr4_81031899     ZBoe    C    T        0      0        2 
   4   chr4_81031899     ZGre    C    T      0.5      1        2 
   4   chr4_81031899     ZHar    C    T        0      0        2 
   4   chr4_81031899   Sample    C    T        0      0        2 
   4   chr4_81033161     AAsi    T    C        0      0        2 
   4   chr4_81033161     AKia    T    C        0      0        2 
   4   chr4_81033161     AOna    T    C        0      0        2 
   4   chr4_81033161     ASom    T    C        0      0        2 
   4   chr4_81033161     HCab    T    C        0      0        2 
   4   chr4_81033161     HPrz    T    C        0      0        2 
   4   chr4_81033161     ZBoe    T    C        0      0        2 
   4   chr4_81033161     ZGre    T    C        0      0        2 
   4   chr4_81033161     ZHar    T    C        1      2        2 
   4   chr4_81033161   Sample    T    C        0      0        2 
   4   chr4_81036977     AAsi    T    C        0      0        2 
   4   chr4_81036977     AKia    T    C        0      0        2 
   4   chr4_81036977     AOna    T    C        0      0        2 
   4   chr4_81036977     ASom    T    C        0      0        2 
   4   chr4_81036977     HCab    T    C        0      0        2 
   4   chr4_81036977     HPrz    T    C        0      0        2 
   4   chr4_81036977     ZBoe    T    C      0.5      1        2 
   4   chr4_81036977     ZGre    T    C        0      0        2 
   4   chr4_81036977     ZHar    T    C        0      0        2 
   4   chr4_81036977   Sample    T    C        0      0        2 
   4   chr4_81039104     AAsi    G    A        0      0        2 
   4   chr4_81039104     AKia    G    A        1      2        2 
   4   chr4_81039104     AOna    G    A        0      0        2 
   4   chr4_81039104     ASom    G    A        0      0        2 
   4   chr4_81039104     HCab    G    A        0      0        2 
   4   chr4_81039104     HPrz    G    A        0      0        2 
   4   chr4_81039104     ZBoe    G    A        0      0        2 
   4   chr4_81039104     ZGre    G    A        0      0        2 
   4   chr4_81039104     ZHar    G    A        0      0        2 
   4   chr4_81039104   Sample    G    A        0      0        2 
   4   chr4_81043429     AAsi    C    T        1      2        2 
   4   chr4_81043429     AKia    C    T        0      0        2 
   4   chr4_81043429     AOna    C    T        0      0        2 
   4   chr4_81043429     ASom    C    T        1      2        2 
   4   chr4_81043429     HCab    C    T        0      0        2 
   4   chr4_81043429     HPrz    C    T        0      0        2 
   4   chr4_81043429     ZBoe    C    T        0      0        2 
   4   chr4_81043429     ZGre    C    T        0      0        2 
   4   chr4_81043429     ZHar    C    T        0      0        2 
   4   chr4_81043429   Sample    C    T        0      0        2 
   4   chr4_81072728     AAsi    G    A        0      0        2 
   4   chr4_81072728     AKia    G    A        0      0        2 
   4   chr4_81072728     AOna    G    A      0.5      1        2 
   4   chr4_81072728     ASom    G    A        0      0        2 
   4   chr4_81072728     HCab    G    A        0      0        2 
   4   chr4_81072728     HPrz    G    A        0      0        2 
   4   chr4_81072728     ZBoe    G    A        0      0        2 
   4   chr4_81072728     ZGre    G    A        0      0        2 
   4   chr4_81072728     ZHar    G    A        0      0        2 
   4   chr4_81072728   Sample    G    A        0      0        2 
   4   chr4_81075193     AAsi    C    T        0      0        2 
   4   chr4_81075193     AKia    C    T        0      0        2 
   4   chr4_81075193     AOna    C    T        0      0        2 
   4   chr4_81075193     ASom    C    T        0      0        2 
   4   chr4_81075193     HCab    C    T        1      2        2 
   4   chr4_81075193     HPrz    C    T        1      2        2 
   4   chr4_81075193     ZBoe    C    T        0      0        2 
   4   chr4_81075193     ZGre    C    T        0      0        2 
   4   chr4_81075193     ZHar    C    T        0      0        2 
   4   chr4_81075193   Sample    C    T        1      2        2 
   4   chr4_81077962     AAsi    A    G        0      0        2 
   4   chr4_81077962     AKia    A    G        0      0        2 
   4   chr4_81077962     AOna    A    G        0      0        2 
   4   chr4_81077962     ASom    A    G        0      0        2 
   4   chr4_81077962     HCab    A    G        0      0        2 
   4   chr4_81077962     HPrz    A    G        0      0        2 
   4   chr4_81077962     ZBoe    A    G        0      0        2 
   4   chr4_81077962     ZGre    A    G        0      0        2 
   4   chr4_81077962     ZHar    A    G      0.5      1        2 
   4   chr4_81077962   Sample    A    G        0      0        2 
   4   chr4_81083134     AAsi    A    G        0      0        2 
   4   chr4_81083134     AKia    A    G      0.5      1        2 
   4   chr4_81083134     AOna    A    G      0.5      1        2 
   4   chr4_81083134     ASom    A    G        0      0        2 
   4   chr4_81083134     HCab    A    G        0      0        2 
   4   chr4_81083134     HPrz    A    G        0      0        2 
   4   chr4_81083134     ZBoe    A    G        0      0        2 
   4   chr4_81083134     ZGre    A    G        0      0        2 
   4   chr4_81083134     ZHar    A    G        0      0        2 
   4   chr4_81083134   Sample    A    G        0      0        2 
   4   chr4_81091194     AAsi    G    A        0      0        2 
   4   chr4_81091194     AKia    G    A        0      0        2 
   4   chr4_81091194     AOna    G    A        0      0        2 
   4   chr4_81091194     ASom    G    A        0      0        2 
   4   chr4_81091194     HCab    G    A        1      2        2 
   4   chr4_81091194     HPrz    G    A        1      2        2 
   4   chr4_81091194     ZBoe    G    A        0      0        2 
   4   chr4_81091194     ZGre    G    A        0      0        2 
   4   chr4_81091194     ZHar    G    A        0      0        2 
   4   chr4_81091194   Sample    G    A        1      2        2 
   4   chr4_81091360     AAsi    G    C        0      0        2 
   4   chr4_81091360     AKia    G    C        0      0        2 
   4   chr4_81091360     AOna    G    C        0      0        2 
   4   chr4_81091360     ASom    G    C        0      0        2 
   4   chr4_81091360     HCab    G    C        0      0        2 
   4   chr4_81091360     HPrz    G    C        0      0        2 
   4   chr4_81091360     ZBoe    G    C        0      0        2 
   4   chr4_81091360     ZGre    G    C        0      0        2 
   4   chr4_81091360     ZHar    G    C      0.5      1        2 
   4   chr4_81091360   Sample    G    C        0      0        2 
   4   chr4_81095539     AAsi    G    A        0      0        2 
   4   chr4_81095539     AKia    G    A        0      0        2 
   4   chr4_81095539     AOna    G    A        0      0        2 
   4   chr4_81095539     ASom    G    A        0      0        2 
   4   chr4_81095539     HCab    G    A        0      0        2 
   4   chr4_81095539     HPrz    G    A        0      0        2 
   4   chr4_81095539     ZBoe    G    A        0      0        2 
   4   chr4_81095539     ZGre    G    A        0      0        2 
   4   chr4_81095539     ZHar    G    A        1      2        2 
   4   chr4_81095539   Sample    G    A        0      0        2 
   4   chr4_81102412     AAsi    T    C        0      0        2 
   4   chr4_81102412     AKia    T    C        0      0        2 
   4   chr4_81102412     AOna    T    C        0      0        2 
   4   chr4_81102412     ASom    T    C        0      0        2 
   4   chr4_81102412     HCab    T    C        0      0        2 
   4   chr4_81102412     HPrz    T    C        0      0        2 
   4   chr4_81102412     ZBoe    T    C      0.5      1        2 
   4   chr4_81102412     ZGre    T    C        0      0        2 
   4   chr4_81102412     ZHar    T    C        0      0        2 
   4   chr4_81102412   Sample    T    C        0      0        2 
   4   chr4_81106635     AAsi    T    C        0      0        2 
   4   chr4_81106635     AKia    T    C      0.5      1        2 
   4   chr4_81106635     AOna    T    C        0      0        2 
   4   chr4_81106635     ASom    T    C        0      0        2 
   4   chr4_81106635     HCab    T    C        0      0        2 
   4   chr4_81106635     HPrz    T    C        0      0        2 
   4   chr4_81106635     ZBoe    T    C        0      0        2 
   4   chr4_81106635     ZGre    T    C        0      0        2 
   4   chr4_81106635     ZHar    T    C        0      0        2 
   4   chr4_81106635   Sample    T    C        0      0        2 
   4   chr4_81110011     AAsi    T    G        0      0        2 
   4   chr4_81110011     AKia    T    G        0      0        2 
   4   chr4_81110011     AOna    T    G      0.5      1        2 
   4   chr4_81110011     ASom    T    G        0      0        2 
   4   chr4_81110011     HCab    T    G        0      0        2 
   4   chr4_81110011     HPrz    T    G        0      0        2 
   4   chr4_81110011     ZBoe    T    G        0      0        2 
   4   chr4_81110011     ZGre    T    G        0      0        2 
   4   chr4_81110011     ZHar    T    G        0      0        2 
   4   chr4_81110011   Sample    T    G        0      0        2 
   4   chr4_81114102     AAsi    G    A        0      0        2 
   4   chr4_81114102     AKia    G    A        0      0        2 
   4   chr4_81114102     AOna    G    A      0.5      1        2 
   4   chr4_81114102     ASom    G    A        0      0        2 
   4   chr4_81114102     HCab    G    A        0      0        2 
   4   chr4_81114102     HPrz    G    A        0      0        2 
   4   chr4_81114102     ZBoe    G    A        0      0        2 
   4   chr4_81114102     ZGre    G    A        0      0        2 
   4   chr4_81114102     ZHar    G    A        0      0        2 
   4   chr4_81114102   Sample    G    A        0      0        2 
   4   chr4_81114490     AAsi    A    G      0.5      1        2 
   4   chr4_81114490     AKia    A    G        0      0        2 
   4   chr4_81114490     AOna    A    G        0      0        2 
   4   chr4_81114490     ASom    A    G        0      0        2 
   4   chr4_81114490     HCab    A    G        0      0        2 
   4   chr4_81114490     HPrz    A    G        0      0        2 
   4   chr4_81114490     ZBoe    A    G        0      0        2 
   4   chr4_81114490     ZGre    A    G        0      0        2 
   4   chr4_81114490     ZHar    A    G        0      0        2 
   4   chr4_81114490   Sample    A    G        0      0        2 
   4   chr4_81114785     AAsi    C    T      0.5      1        2 
   4   chr4_81114785     AKia    C    T        0      0        2 
   4   chr4_81114785     AOna    C    T        0      0        2 
   4   chr4_81114785     ASom    C    T        0      0        2 
   4   chr4_81114785     HCab    C    T        0      0        2 
   4   chr4_81114785     HPrz    C    T        0      0        2 
   4   chr4_81114785     ZBoe    C    T        0      0        2 
   4   chr4_81114785     ZGre    C    T        0      0        2 
   4   chr4_81114785     ZHar    C    T        0      0        2 
   4   chr4_81114785   Sample    C    T        0      0        2 
   4   chr4_81117738     AAsi    G    A        0      0        2 
   4   chr4_81117738     AKia    G    A        0      0        2 
   4   chr4_81117738     AOna    G    A        0      0        2 
   4   chr4_81117738     ASom    G    A        0      0        2 
   4   chr4_81117738     HCab    G    A        0      0        2 
   4   chr4_81117738     HPrz    G    A        0      0        2 
   4   chr4_81117738     ZBoe    G    A        0      0        2 
   4   chr4_81117738     ZGre    G    A      0.5      1        2 
   4   chr4_81117738     ZHar    G    A        0      0        2 
   4   chr4_81117738   Sample    G    A        0      0        2 
   4   chr4_81133025     AAsi    C    T        0      0        2 
   4   chr4_81133025     AKia    C    T        0      0        2 
   4   chr4_81133025     AOna    C    T        0      0        2 
   4   chr4_81133025     ASom    C    T        0      0        2 
   4   chr4_81133025     HCab    C    T        1      2        2 
   4   chr4_81133025     HPrz    C    T        1      2        2 
   4   chr4_81133025     ZBoe    C    T        0      0        2 
   4   chr4_81133025     ZGre    C    T        0      0        2 
   4   chr4_81133025     ZHar    C    T        0      0        2 
   4   chr4_81133025   Sample    C    T        1      2        2 
   4   chr4_81136297     AAsi    C    T        0      0        2 
   4   chr4_81136297     AKia    C    T        0      0        2 
   4   chr4_81136297     AOna    C    T        0      0        2 
   4   chr4_81136297     ASom    C    T        0      0        2 
   4   chr4_81136297     HCab    C    T        1      2        2 
   4   chr4_81136297     HPrz    C    T        1      2        2 
   4   chr4_81136297     ZBoe    C    T        0      0        2 
   4   chr4_81136297     ZGre    C    T        0      0        2 
   4   chr4_81136297     ZHar    C    T        0      0        2 
   4   chr4_81136297   Sample    C    T        1      2        2 
   4   chr4_81137413     AAsi    T    C        0      0        2 
   4   chr4_81137413     AKia    T    C      0.5      1        2 
   4   chr4_81137413     AOna    T    C      0.5      1        2 
   4   chr4_81137413     ASom    T    C        0      0        2 
   4   chr4_81137413     HCab    T    C        0      0        2 
   4   chr4_81137413     HPrz    T    C        0      0        2 
   4   chr4_81137413     ZBoe    T    C        0      0        2 
   4   chr4_81137413     ZGre    T    C        0      0        2 
   4   chr4_81137413     ZHar    T    C        0      0        2 
   4   chr4_81137413   Sample    T    C        0      0        2 
   4   chr4_81144972     AAsi    T    C        0      0        2 
   4   chr4_81144972     AKia    T    C        0      0        2 
   4   chr4_81144972     AOna    T    C        0      0        2 
   4   chr4_81144972     ASom    T    C        0      0        2 
   4   chr4_81144972     HCab    T    C        1      2        2 
   4   chr4_81144972     HPrz    T    C        1      2        2 
   4   chr4_81144972     ZBoe    T    C        0      0        2 
   4   chr4_81144972     ZGre    T    C        0      0        2 
   4   chr4_81144972     ZHar    T    C        0      0        2 
   4   chr4_81144972   Sample    T    C        1      2        2 
   4   chr4_81146197     AAsi    G    T        0      0        2 
   4   chr4_81146197     AKia    G    T        0      0        2 
   4   chr4_81146197     AOna    G    T        0      0        2 
   4   chr4_81146197     ASom    G    T        0      0        2 
   4   chr4_81146197     HCab    G    T        1      2        2 
   4   chr4_81146197     HPrz    G    T        1      2        2 
   4   chr4_81146197     ZBoe    G    T        0      0        2 
   4   chr4_81146197     ZGre    G    T        0      0        2 
   4   chr4_81146197     ZHar    G    T        0      0        2 
   4   chr4_81146197   Sample    G    T        1      2        2 
   4   chr4_81147561     AAsi    G    A        0      0        2 
   4   chr4_81147561     AKia    G    A        0      0        2 
   4   chr4_81147561     AOna    G    A        0      0        2 
   4   chr4_81147561     ASom    G    A        0      0        2 
   4   chr4_81147561     HCab    G    A        1      2        2 
   4   chr4_81147561     HPrz    G    A        1      2        2 
   4   chr4_81147561     ZBoe    G    A        0      0        2 
   4   chr4_81147561     ZGre    G    A        0      0        2 
   4   chr4_81147561     ZHar    G    A        0      0        2 
   4   chr4_81147561   Sample    G    A        1      2        2 
   4   chr4_81149080     AAsi    G    T        0      0        2 
   4   chr4_81149080     AKia    G    T        0      0        2 
   4   chr4_81149080     AOna    G    T        0      0        2 
   4   chr4_81149080     ASom    G    T        0      0        2 
   4   chr4_81149080     HCab    G    T        0      0        2 
   4   chr4_81149080     HPrz    G    T      0.5      1        2 
   4   chr4_81149080     ZBoe    G    T        0      0        2 
   4   chr4_81149080     ZGre    G    T        0      0        2 
   4   chr4_81149080     ZHar    G    T        0      0        2 
   4   chr4_81149080   Sample    G    T        0      0        2 
   4   chr4_81151386     AAsi    C    T        0      0        2 
   4   chr4_81151386     AKia    C    T        0      0        2 
   4   chr4_81151386     AOna    C    T        0      0        2 
   4   chr4_81151386     ASom    C    T        0      0        2 
   4   chr4_81151386     HCab    C    T        1      2        2 
   4   chr4_81151386     HPrz    C    T        1      2        2 
   4   chr4_81151386     ZBoe    C    T        0      0        2 
   4   chr4_81151386     ZGre    C    T        0      0        2 
   4   chr4_81151386     ZHar    C    T        0      0        2 
   4   chr4_81151386   Sample    C    T        1      2        2 
   4   chr4_81159310     AAsi    A    C        0      0        2 
   4   chr4_81159310     AKia    A    C        0      0        2 
   4   chr4_81159310     AOna    A    C        0      0        2 
   4   chr4_81159310     ASom    A    C        0      0        2 
   4   chr4_81159310     HCab    A    C        1      2        2 
   4   chr4_81159310     HPrz    A    C        1      2        2 
   4   chr4_81159310     ZBoe    A    C        0      0        2 
   4   chr4_81159310     ZGre    A    C        0      0        2 
   4   chr4_81159310     ZHar    A    C        0      0        2 
   4   chr4_81159310   Sample    A    C        1      2        2 
   4   chr4_81165048     AAsi    C    T        1      2        2 
   4   chr4_81165048     AKia    C    T        0      0        2 
   4   chr4_81165048     AOna    C    T        0      0        2 
   4   chr4_81165048     ASom    C    T        1      2        2 
   4   chr4_81165048     HCab    C    T        0      0        2 
   4   chr4_81165048     HPrz    C    T        0      0        2 
   4   chr4_81165048     ZBoe    C    T        0      0        2 
   4   chr4_81165048     ZGre    C    T        0      0        2 
   4   chr4_81165048     ZHar    C    T        0      0        2 
   4   chr4_81165048   Sample    C    T        0      0        2 
   4   chr4_81168796     AAsi    A    C        0      0        2 
   4   chr4_81168796     AKia    A    C        0      0        2 
   4   chr4_81168796     AOna    A    C        0      0        2 
   4   chr4_81168796     ASom    A    C        0      0        2 
   4   chr4_81168796     HCab    A    C        1      2        2 
   4   chr4_81168796     HPrz    A    C        1      2        2 
   4   chr4_81168796     ZBoe    A    C        0      0        2 
   4   chr4_81168796     ZGre    A    C        0      0        2 
   4   chr4_81168796     ZHar    A    C        0      0        2 
   4   chr4_81168796   Sample    A    C        1      2        2 
   4   chr4_81174943     AAsi    T    C        0      0        2 
   4   chr4_81174943     AKia    T    C        0      0        2 
   4   chr4_81174943     AOna    T    C        0      0        2 
   4   chr4_81174943     ASom    T    C        0      0        2 
   4   chr4_81174943     HCab    T    C        1      2        2 
   4   chr4_81174943     HPrz    T    C        1      2        2 
   4   chr4_81174943     ZBoe    T    C        0      0        2 
   4   chr4_81174943     ZGre    T    C        0      0        2 
   4   chr4_81174943     ZHar    T    C        0      0        2 
   4   chr4_81174943   Sample    T    C        1      2        2 
   4   chr4_81176324     AAsi    G    A      0.5      1        2 
   4   chr4_81176324     AKia    G    A        0      0        2 
   4   chr4_81176324     AOna    G    A        0      0        2 
   4   chr4_81176324     ASom    G    A        0      0        2 
   4   chr4_81176324     HCab    G    A        0      0        2 
   4   chr4_81176324     HPrz    G    A        0      0        2 
   4   chr4_81176324     ZBoe    G    A        0      0        2 
   4   chr4_81176324     ZGre    G    A        0      0        2 
   4   chr4_81176324     ZHar    G    A        0      0        2 
   4   chr4_81176324   Sample    G    A        0      0        2 
   4   chr4_81186868     AAsi    G    A        0      0        2 
   4   chr4_81186868     AKia    G    A        0      0        2 
   4   chr4_81186868     AOna    G    A        0      0        2 
   4   chr4_81186868     ASom    G    A        0      0        2 
   4   chr4_81186868     HCab    G    A        1      2        2 
   4   chr4_81186868     HPrz    G    A        1      2        2 
   4   chr4_81186868     ZBoe    G    A        0      0        2 
   4   chr4_81186868     ZGre    G    A        0      0        2 
   4   chr4_81186868     ZHar    G    A        0      0        2 
   4   chr4_81186868   Sample    G    A        1      2        2 
   4   chr4_81194178     AAsi    C    A        0      0        2 
   4   chr4_81194178     AKia    C    A        0      0        2 
   4   chr4_81194178     AOna    C    A        0      0        2 
   4   chr4_81194178     ASom    C    A        0      0        2 
   4   chr4_81194178     HCab    C    A        1      2        2 
   4   chr4_81194178     HPrz    C    A      0.5      1        2 
   4   chr4_81194178     ZBoe    C    A        0      0        2 
   4   chr4_81194178     ZGre    C    A        0      0        2 
   4   chr4_81194178     ZHar    C    A        0      0        2 
   4   chr4_81194178   Sample    C    A        1      2        2 
   4   chr4_81199847     AAsi    T    A        0      0        2 
   4   chr4_81199847     AKia    T    A        0      0        2 
   4   chr4_81199847     AOna    T    A        0      0        2 
   4   chr4_81199847     ASom    T    A        0      0        2 
   4   chr4_81199847     HCab    T    A        0      0        2 
   4   chr4_81199847     HPrz    T    A        0      0        2 
   4   chr4_81199847     ZBoe    T    A        1      2        2 
   4   chr4_81199847     ZGre    T    A        0      0        2 
   4   chr4_81199847     ZHar    T    A        0      0        2 
   4   chr4_81199847   Sample    T    A        0      0        2 
   4   chr4_81200879     AAsi    T    G        0      0        2 
   4   chr4_81200879     AKia    T    G        1      2        2 
   4   chr4_81200879     AOna    T    G        0      0        2 
   4   chr4_81200879     ASom    T    G        0      0        2 
   4   chr4_81200879     HCab    T    G        0      0        2 
   4   chr4_81200879     HPrz    T    G        0      0        2 
   4   chr4_81200879     ZBoe    T    G        0      0        2 
   4   chr4_81200879     ZGre    T    G        0      0        2 
   4   chr4_81200879     ZHar    T    G        0      0        2 
   4   chr4_81200879   Sample    T    G        0      0        2 
   4   chr4_81209183     AAsi    G    A        0      0        2 
   4   chr4_81209183     AKia    G    A        0      0        2 
   4   chr4_81209183     AOna    G    A        0      0        2 
   4   chr4_81209183     ASom    G    A        0      0        2 
   4   chr4_81209183     HCab    G    A        0      0        2 
   4   chr4_81209183     HPrz    G    A      0.5      1        2 
   4   chr4_81209183     ZBoe    G    A        0      0        2 
   4   chr4_81209183     ZGre    G    A        0      0        2 
   4   chr4_81209183     ZHar    G    A        0      0        2 
   4   chr4_81209183   Sample    G    A        0      0        2 
   4   chr4_81220338     AAsi    T    C        0      0        2 
   4   chr4_81220338     AKia    T    C        0      0        2 
   4   chr4_81220338     AOna    T    C        0      0        2 
   4   chr4_81220338     ASom    T    C        0      0        2 
   4   chr4_81220338     HCab    T    C        1      2        2 
   4   chr4_81220338     HPrz    T    C        1      2        2 
   4   chr4_81220338     ZBoe    T    C        0      0        2 
   4   chr4_81220338     ZGre    T    C        0      0        2 
   4   chr4_81220338     ZHar    T    C        0      0        2 
   4   chr4_81220338   Sample    T    C        1      2        2 
   4   chr4_81222314     AAsi    T    C        0      0        2 
   4   chr4_81222314     AKia    T    C        1      2        2 
   4   chr4_81222314     AOna    T    C        0      0        2 
   4   chr4_81222314     ASom    T    C        0      0        2 
   4   chr4_81222314     HCab    T    C        0      0        2 
   4   chr4_81222314     HPrz    T    C        0      0        2 
   4   chr4_81222314     ZBoe    T    C        0      0        2 
   4   chr4_81222314     ZGre    T    C        0      0        2 
   4   chr4_81222314     ZHar    T    C        0      0        2 
   4   chr4_81222314   Sample    T    C        0      0        2 
   4   chr4_81230990     AAsi    G    C        0      0        2 
   4   chr4_81230990     AKia    G    C        0      0        2 
   4   chr4_81230990     AOna    G    C        0      0        2 
   4   chr4_81230990     ASom    G    C        0      0        2 
   4   chr4_81230990     HCab    G    C        1      2        2 
   4   chr4_81230990     HPrz    G    C        1      2        2 
   4   chr4_81230990     ZBoe    G    C        0      0        2 
   4   chr4_81230990     ZGre    G    C        0      0        2 
   4   chr4_81230990     ZHar    G    C        0      0        2 
   4   chr4_81230990   Sample    G    C        1      2        2 
   4   chr4_81249560     AAsi    T    C        0      0        2 
   4   chr4_81249560     AKia    T    C        0      0        2 
   4   chr4_81249560     AOna    T    C      0.5      1        2 
   4   chr4_81249560     ASom    T    C        0      0        2 
   4   chr4_81249560     HCab    T    C        0      0        2 
   4   chr4_81249560     HPrz    T    C        0      0        2 
   4   chr4_81249560     ZBoe    T    C        0      0        2 
   4   chr4_81249560     ZGre    T    C        0      0        2 
   4   chr4_81249560     ZHar    T    C        0      0        2 
   4   chr4_81249560   Sample    T    C        0      0        2 
   4   chr4_81252915     AAsi    A    G        0      0        2 
   4   chr4_81252915     AKia    A    G        0      0        2 
   4   chr4_81252915     AOna    A    G        0      0        2 
   4   chr4_81252915     ASom    A    G        0      0        2 
   4   chr4_81252915     HCab    A    G        1      2        2 
   4   chr4_81252915     HPrz    A    G        1      2        2 
   4   chr4_81252915     ZBoe    A    G        0      0        2 
   4   chr4_81252915     ZGre    A    G        0      0        2 
   4   chr4_81252915     ZHar    A    G        0      0        2 
   4   chr4_81252915   Sample    A    G        1      2        2 
   4   chr4_81253119     AAsi    A    G        0      0        2 
   4   chr4_81253119     AKia    A    G      0.5      1        2 
   4   chr4_81253119     AOna    A    G        0      0        2 
   4   chr4_81253119     ASom    A    G        0      0        2 
   4   chr4_81253119     HCab    A    G        0      0        2 
   4   chr4_81253119     HPrz    A    G        0      0        2 
   4   chr4_81253119     ZBoe    A    G        0      0        2 
   4   chr4_81253119     ZGre    A    G        0      0        2 
   4   chr4_81253119     ZHar    A    G        0      0        2 
   4   chr4_81253119   Sample    A    G        0      0        2 
   4   chr4_81258249     AAsi    G    A        0      0        2 
   4   chr4_81258249     AKia    G    A        0      0        2 
   4   chr4_81258249     AOna    G    A        0      0        2 
   4   chr4_81258249     ASom    G    A      0.5      1        2 
   4   chr4_81258249     HCab    G    A        0      0        2 
   4   chr4_81258249     HPrz    G    A        0      0        2 
   4   chr4_81258249     ZBoe    G    A        0      0        2 
   4   chr4_81258249     ZGre    G    A        0      0        2 
   4   chr4_81258249     ZHar    G    A        0      0        2 
   4   chr4_81258249   Sample    G    A        0      0        2 
   4   chr4_81265339     AAsi    A    G        0      0        2 
   4   chr4_81265339     AKia    A    G        0      0        2 
   4   chr4_81265339     AOna    A    G        0      0        2 
   4   chr4_81265339     ASom    A    G        0      0        2 
   4   chr4_81265339     HCab    A    G        0      0        2 
   4   chr4_81265339     HPrz    A    G        0      0        2 
   4   chr4_81265339     ZBoe    A    G        1      2        2 
   4   chr4_81265339     ZGre    A    G        0      0        2 
   4   chr4_81265339     ZHar    A    G        0      0        2 
   4   chr4_81265339   Sample    A    G        0      0        2 
   4   chr4_81296900     AAsi    A    G        0      0        2 
   4   chr4_81296900     AKia    A    G        0      0        2 
   4   chr4_81296900     AOna    A    G        0      0        2 
   4   chr4_81296900     ASom    A    G        0      0        2 
   4   chr4_81296900     HCab    A    G        0      0        2 
   4   chr4_81296900     HPrz    A    G        0      0        2 
   4   chr4_81296900     ZBoe    A    G        1      2        2 
   4   chr4_81296900     ZGre    A    G      0.5      1        2 
   4   chr4_81296900     ZHar    A    G        0      0        2 
   4   chr4_81296900   Sample    A    G        0      0        2 
   4   chr4_81297194     AAsi    G    A        0      0        2 
   4   chr4_81297194     AKia    G    A        0      0        2 
   4   chr4_81297194     AOna    G    A      0.5      1        2 
   4   chr4_81297194     ASom    G    A        0      0        2 
   4   chr4_81297194     HCab    G    A        0      0        2 
   4   chr4_81297194     HPrz    G    A        0      0        2 
   4   chr4_81297194     ZBoe    G    A        0      0        2 
   4   chr4_81297194     ZGre    G    A        0      0        2 
   4   chr4_81297194     ZHar    G    A        0      0        2 
   4   chr4_81297194   Sample    G    A        0      0        2 
   4   chr4_81310636     AAsi    A    G        0      0        2 
   4   chr4_81310636     AKia    A    G      0.5      1        2 
   4   chr4_81310636     AOna    A    G        0      0        2 
   4   chr4_81310636     ASom    A    G        0      0        2 
   4   chr4_81310636     HCab    A    G        0      0        2 
   4   chr4_81310636     HPrz    A    G        0      0        2 
   4   chr4_81310636     ZBoe    A    G        0      0        2 
   4   chr4_81310636     ZGre    A    G        0      0        2 
   4   chr4_81310636     ZHar    A    G        0      0        2 
   4   chr4_81310636   Sample    A    G        0      0        2 
   4   chr4_81316371     AAsi    T    C        0      0        2 
   4   chr4_81316371     AKia    T    C        0      0        2 
   4   chr4_81316371     AOna    T    C      0.5      1        2 
   4   chr4_81316371     ASom    T    C        0      0        2 
   4   chr4_81316371     HCab    T    C        0      0        2 
   4   chr4_81316371     HPrz    T    C        0      0        2 
   4   chr4_81316371     ZBoe    T    C        0      0        2 
   4   chr4_81316371     ZGre    T    C        0      0        2 
   4   chr4_81316371     ZHar    T    C        0      0        2 
   4   chr4_81316371   Sample    T    C        0      0        2 
   4   chr4_81319499     AAsi    G    A        0      0        2 
   4   chr4_81319499     AKia    G    A        0      0        2 
   4   chr4_81319499     AOna    G    A        0      0        2 
   4   chr4_81319499     ASom    G    A        0      0        2 
   4   chr4_81319499     HCab    G    A        0      0        2 
   4   chr4_81319499     HPrz    G    A        0      0        2 
   4   chr4_81319499     ZBoe    G    A      0.5      1        2 
   4   chr4_81319499     ZGre    G    A        0      0        2 
   4   chr4_81319499     ZHar    G    A        0      0        2 
   4   chr4_81319499   Sample    G    A        0      0        2 
   4   chr4_81320427     AAsi    A    G        0      0        2 
   4   chr4_81320427     AKia    A    G        0      0        2 
   4   chr4_81320427     AOna    A    G        0      0        2 
   4   chr4_81320427     ASom    A    G        0      0        2 
   4   chr4_81320427     HCab    A    G        0      0        2 
   4   chr4_81320427     HPrz    A    G        0      0        2 
   4   chr4_81320427     ZBoe    A    G      0.5      1        2 
   4   chr4_81320427     ZGre    A    G        0      0        2 
   4   chr4_81320427     ZHar    A    G        0      0        2 
   4   chr4_81320427   Sample    A    G        0      0        2 
   4   chr4_81322348     AAsi    C    T        0      0        2 
   4   chr4_81322348     AKia    C    T        0      0        2 
   4   chr4_81322348     AOna    C    T        0      0        2 
   4   chr4_81322348     ASom    C    T        0      0        2 
   4   chr4_81322348     HCab    C    T        1      2        2 
   4   chr4_81322348     HPrz    C    T      0.5      1        2 
   4   chr4_81322348     ZBoe    C    T        0      0        2 
   4   chr4_81322348     ZGre    C    T        0      0        2 
   4   chr4_81322348     ZHar    C    T        0      0        2 
   4   chr4_81322348   Sample    C    T        1      2        2 
   4   chr4_81328797     AAsi    C    G        0      0        2 
   4   chr4_81328797     AKia    C    G        0      0        2 
   4   chr4_81328797     AOna    C    G        0      0        2 
   4   chr4_81328797     ASom    C    G        0      0        2 
   4   chr4_81328797     HCab    C    G        0      0        2 
   4   chr4_81328797     HPrz    C    G        0      0        2 
   4   chr4_81328797     ZBoe    C    G        0      0        2 
   4   chr4_81328797     ZGre    C    G        0      0        2 
   4   chr4_81328797     ZHar    C    G      0.5      1        2 
   4   chr4_81328797   Sample    C    G        0      0        2 
   4   chr4_81333737     AAsi    C    A        0      0        2 
   4   chr4_81333737     AKia    C    A      0.5      1        2 
   4   chr4_81333737     AOna    C    A        0      0        2 
   4   chr4_81333737     ASom    C    A        0      0        2 
   4   chr4_81333737     HCab    C    A        0      0        2 
   4   chr4_81333737     HPrz    C    A        0      0        2 
   4   chr4_81333737     ZBoe    C    A        0      0        2 
   4   chr4_81333737     ZGre    C    A        0      0        2 
   4   chr4_81333737     ZHar    C    A        0      0        2 
   4   chr4_81333737   Sample    C    A        0      0        2 
   4   chr4_81343903     AAsi    A    G        0      0        2 
   4   chr4_81343903     AKia    A    G        0      0        2 
   4   chr4_81343903     AOna    A    G        0      0        2 
   4   chr4_81343903     ASom    A    G        0      0        2 
   4   chr4_81343903     HCab    A    G        1      2        2 
   4   chr4_81343903     HPrz    A    G        1      2        2 
   4   chr4_81343903     ZBoe    A    G        0      0        2 
   4   chr4_81343903     ZGre    A    G        0      0        2 
   4   chr4_81343903     ZHar    A    G        0      0        2 
   4   chr4_81343903   Sample    A    G        1      2        2 
   4   chr4_81346979     AAsi    G    A        0      0        2 
   4   chr4_81346979     AKia    G    A        0      0        2 
   4   chr4_81346979     AOna    G    A        0      0        2 
   4   chr4_81346979     ASom    G    A        0      0        2 
   4   chr4_81346979     HCab    G    A        1      2        2 
   4   chr4_81346979     HPrz    G    A        1      2        2 
   4   chr4_81346979     ZBoe    G    A        0      0        2 
   4   chr4_81346979     ZGre    G    A        0      0        2 
   4   chr4_81346979     ZHar    G    A        0      0        2 
   4   chr4_81346979   Sample    G    A        1      2        2 
   4   chr4_81359083     AAsi    A    G        0      0        2 
   4   chr4_81359083     AKia    A    G        0      0        2 
   4   chr4_81359083     AOna    A    G        0      0        2 
   4   chr4_81359083     ASom    A    G        0      0        2 
   4   chr4_81359083     HCab    A    G        0      0        2 
   4   chr4_81359083     HPrz    A    G        0      0        2 
   4   chr4_81359083     ZBoe    A    G        1      2        2 
   4   chr4_81359083     ZGre    A    G        1      2        2 
   4   chr4_81359083     ZHar    A    G        1      2        2 
   4   chr4_81359083   Sample    A    G        0      0        2 
   4   chr4_81363708     AAsi    G    T        0      0        2 
   4   chr4_81363708     AKia    G    T        0      0        2 
   4   chr4_81363708     AOna    G    T        0      0        2 
   4   chr4_81363708     ASom    G    T        0      0        2 
   4   chr4_81363708     HCab    G    T        0      0        2 
   4   chr4_81363708     HPrz    G    T        0      0        2 
   4   chr4_81363708     ZBoe    G    T        0      0        2 
   4   chr4_81363708     ZGre    G    T        0      0        2 
   4   chr4_81363708     ZHar    G    T      0.5      1        2 
   4   chr4_81363708   Sample    G    T        0      0        2 
   4   chr4_81368525     AAsi    C    T        0      0        2 
   4   chr4_81368525     AKia    C    T        0      0        2 
   4   chr4_81368525     AOna    C    T        0      0        2 
   4   chr4_81368525     ASom    C    T        0      0        2 
   4   chr4_81368525     HCab    C    T        1      2        2 
   4   chr4_81368525     HPrz    C    T        1      2        2 
   4   chr4_81368525     ZBoe    C    T        0      0        2 
   4   chr4_81368525     ZGre    C    T        0      0        2 
   4   chr4_81368525     ZHar    C    T        0      0        2 
   4   chr4_81368525   Sample    C    T        1      2        2 
   4   chr4_81369509     AAsi    T    G        1      2        2 
   4   chr4_81369509     AKia    T    G        0      0        2 
   4   chr4_81369509     AOna    T    G        0      0        2 
   4   chr4_81369509     ASom    T    G        0      0        2 
   4   chr4_81369509     HCab    T    G        0      0        2 
   4   chr4_81369509     HPrz    T    G        0      0        2 
   4   chr4_81369509     ZBoe    T    G        0      0        2 
   4   chr4_81369509     ZGre    T    G        0      0        2 
   4   chr4_81369509     ZHar    T    G        0      0        2 
   4   chr4_81369509   Sample    T    G        0      0        2 
   4   chr4_81371413     AAsi    T    G        0      0        2 
   4   chr4_81371413     AKia    T    G        0      0        2 
   4   chr4_81371413     AOna    T    G      0.5      1        2 
   4   chr4_81371413     ASom    T    G        0      0        2 
   4   chr4_81371413     HCab    T    G        0      0        2 
   4   chr4_81371413     HPrz    T    G        0      0        2 
   4   chr4_81371413     ZBoe    T    G        0      0        2 
   4   chr4_81371413     ZGre    T    G        0      0        2 
   4   chr4_81371413     ZHar    T    G        0      0        2 
   4   chr4_81371413   Sample    T    G        0      0        2 
   4   chr4_81382034     AAsi    A    G        0      0        2 
   4   chr4_81382034     AKia    A    G        0      0        2 
   4   chr4_81382034     AOna    A    G        0      0        2 
   4   chr4_81382034     ASom    A    G        0      0        2 
   4   chr4_81382034     HCab    A    G      0.5      1        2 
   4   chr4_81382034     HPrz    A    G        0      0        2 
   4   chr4_81382034     ZBoe    A    G        0      0        2 
   4   chr4_81382034     ZGre    A    G        0      0        2 
   4   chr4_81382034     ZHar    A    G        0      0        2 
   4   chr4_81382034   Sample    A    G        1      2        2 
   4   chr4_81385329     AAsi    A    G        0      0        2 
   4   chr4_81385329     AKia    A    G        0      0        2 
   4   chr4_81385329     AOna    A    G      0.5      1        2 
   4   chr4_81385329     ASom    A    G        0      0        2 
   4   chr4_81385329     HCab    A    G        0      0        2 
   4   chr4_81385329     HPrz    A    G        0      0        2 
   4   chr4_81385329     ZBoe    A    G        0      0        2 
   4   chr4_81385329     ZGre    A    G        0      0        2 
   4   chr4_81385329     ZHar    A    G        0      0        2 
   4   chr4_81385329   Sample    A    G        0      0        2 
   4   chr4_81387492     AAsi    G    A        0      0        2 
   4   chr4_81387492     AKia    G    A        0      0        2 
   4   chr4_81387492     AOna    G    A        0      0        2 
   4   chr4_81387492     ASom    G    A        0      0        2 
   4   chr4_81387492     HCab    G    A        0      0        2 
   4   chr4_81387492     HPrz    G    A        0      0        2 
   4   chr4_81387492     ZBoe    G    A        0      0        2 
   4   chr4_81387492     ZGre    G    A        0      0        2 
   4   chr4_81387492     ZHar    G    A        1      2        2 
   4   chr4_81387492   Sample    G    A        0      0        2 
   4   chr4_81396074     AAsi    T    G        0      0        2 
   4   chr4_81396074     AKia    T    G        0      0        2 
   4   chr4_81396074     AOna    T    G        0      0        2 
   4   chr4_81396074     ASom    T    G        0      0        2 
   4   chr4_81396074     HCab    T    G        0      0        2 
   4   chr4_81396074     HPrz    T    G        0      0        2 
   4   chr4_81396074     ZBoe    T    G        0      0        2 
   4   chr4_81396074     ZGre    T    G        1      2        2 
   4   chr4_81396074     ZHar    T    G        0      0        2 
   4   chr4_81396074   Sample    T    G        0      0        2 
   4   chr4_81406523     AAsi    G    A        0      0        2 
   4   chr4_81406523     AKia    G    A        0      0        2 
   4   chr4_81406523     AOna    G    A        0      0        2 
   4   chr4_81406523     ASom    G    A        0      0        2 
   4   chr4_81406523     HCab    G    A        1      2        2 
   4   chr4_81406523     HPrz    G    A        1      2        2 
   4   chr4_81406523     ZBoe    G    A        0      0        2 
   4   chr4_81406523     ZGre    G    A        0      0        2 
   4   chr4_81406523     ZHar    G    A        0      0        2 
   4   chr4_81406523   Sample    G    A        1      2        2 
   4   chr4_81421544     AAsi    T    C        0      0        2 
   4   chr4_81421544     AKia    T    C        0      0        2 
   4   chr4_81421544     AOna    T    C        0      0        2 
   4   chr4_81421544     ASom    T    C        1      2        2 
   4   chr4_81421544     HCab    T    C        0      0        2 
   4   chr4_81421544     HPrz    T    C        0      0        2 
   4   chr4_81421544     ZBoe    T    C        0      0        2 
   4   chr4_81421544     ZGre    T    C        0      0        2 
   4   chr4_81421544     ZHar    T    C        0      0        2 
   4   chr4_81421544   Sample    T    C        0      0        2 
   4   chr4_81426780     AAsi    T    C        0      0        2 
   4   chr4_81426780     AKia    T    C        0      0        2 
   4   chr4_81426780     AOna    T    C        0      0        2 
   4   chr4_81426780     ASom    T    C      0.5      1        2 
   4   chr4_81426780     HCab    T    C        0      0        2 
   4   chr4_81426780     HPrz    T    C        0      0        2 
   4   chr4_81426780     ZBoe    T    C        0      0        2 
   4   chr4_81426780     ZGre    T    C        0      0        2 
   4   chr4_81426780     ZHar    T    C        0      0        2 
   4   chr4_81426780   Sample    T    C        0      0        2 
   4   chr4_81427241     AAsi    A    G        0      0        2 
   4   chr4_81427241     AKia    A    G        0      0        2 
   4   chr4_81427241     AOna    A    G        0      0        2 
   4   chr4_81427241     ASom    A    G        0      0        2 
   4   chr4_81427241     HCab    A    G        0      0        2 
   4   chr4_81427241     HPrz    A    G        0      0        2 
   4   chr4_81427241     ZBoe    A    G        0      0        2 
   4   chr4_81427241     ZGre    A    G        0      0        2 
   4   chr4_81427241     ZHar    A    G        1      2        2 
   4   chr4_81427241   Sample    A    G        0      0        2 
   4   chr4_81427558     AAsi    A    C        0      0        2 
   4   chr4_81427558     AKia    A    C        0      0        2 
   4   chr4_81427558     AOna    A    C        0      0        2 
   4   chr4_81427558     ASom    A    C        0      0        2 
   4   chr4_81427558     HCab    A    C        0      0        2 
   4   chr4_81427558     HPrz    A    C      0.5      1        2 
   4   chr4_81427558     ZBoe    A    C        0      0        2 
   4   chr4_81427558     ZGre    A    C        0      0        2 
   4   chr4_81427558     ZHar    A    C        0      0        2 
   4   chr4_81427558   Sample    A    C        1      2        2 
   4   chr4_81427973     AAsi    T    G        0      0        2 
   4   chr4_81427973     AKia    T    G        0      0        2 
   4   chr4_81427973     AOna    T    G        0      0        2 
   4   chr4_81427973     ASom    T    G        0      0        2 
   4   chr4_81427973     HCab    T    G        1      2        2 
   4   chr4_81427973     HPrz    T    G        1      2        2 
   4   chr4_81427973     ZBoe    T    G        0      0        2 
   4   chr4_81427973     ZGre    T    G        0      0        2 
   4   chr4_81427973     ZHar    T    G        0      0        2 
   4   chr4_81427973   Sample    T    G        1      2        2 
   4   chr4_81442420     AAsi    A    G        0      0        2 
   4   chr4_81442420     AKia    A    G        0      0        2 
   4   chr4_81442420     AOna    A    G        0      0        2 
   4   chr4_81442420     ASom    A    G        0      0        2 
   4   chr4_81442420     HCab    A    G        0      0        2 
   4   chr4_81442420     HPrz    A    G      0.5      1        2 
   4   chr4_81442420     ZBoe    A    G        0      0        2 
   4   chr4_81442420     ZGre    A    G        0      0        2 
   4   chr4_81442420     ZHar    A    G        0      0        2 
   4   chr4_81442420   Sample    A    G        0      0        2 
   4   chr4_81449071     AAsi    T    C        0      0        2 
   4   chr4_81449071     AKia    T    C        0      0        2 
   4   chr4_81449071     AOna    T    C        0      0        2 
   4   chr4_81449071     ASom    T    C        0      0        2 
   4   chr4_81449071     HCab    T    C        0      0        2 
   4   chr4_81449071     HPrz    T    C        0      0        2 
   4   chr4_81449071     ZBoe    T    C        0      0        2 
   4   chr4_81449071     ZGre    T    C        1      2        2 
   4   chr4_81449071     ZHar    T    C        0      0        2 
   4   chr4_81449071   Sample    T    C        0      0        2 
   4   chr4_81449231     AAsi    A    G        0      0        2 
   4   chr4_81449231     AKia    A    G        0      0        2 
   4   chr4_81449231     AOna    A    G        0      0        2 
   4   chr4_81449231     ASom    A    G        0      0        2 
   4   chr4_81449231     HCab    A    G      0.5      1        2 
   4   chr4_81449231     HPrz    A    G      0.5      1        2 
   4   chr4_81449231     ZBoe    A    G        0      0        2 
   4   chr4_81449231     ZGre    A    G        0      0        2 
   4   chr4_81449231     ZHar    A    G        0      0        2 
   4   chr4_81449231   Sample    A    G        0      0        2 
   4   chr4_81450114     AAsi    G    A        0      0        2 
   4   chr4_81450114     AKia    G    A        0      0        2 
   4   chr4_81450114     AOna    G    A        0      0        2 
   4   chr4_81450114     ASom    G    A        0      0        2 
   4   chr4_81450114     HCab    G    A        1      2        2 
   4   chr4_81450114     HPrz    G    A        1      2        2 
   4   chr4_81450114     ZBoe    G    A        0      0        2 
   4   chr4_81450114     ZGre    G    A        0      0        2 
   4   chr4_81450114     ZHar    G    A        0      0        2 
   4   chr4_81450114   Sample    G    A        1      2        2 
   4   chr4_81452728     AAsi    G    A        0      0        2 
   4   chr4_81452728     AKia    G    A        0      0        2 
   4   chr4_81452728     AOna    G    A        0      0        2 
   4   chr4_81452728     ASom    G    A        0      0        2 
   4   chr4_81452728     HCab    G    A      0.5      1        2 
   4   chr4_81452728     HPrz    G    A        1      2        2 
   4   chr4_81452728     ZBoe    G    A        0      0        2 
   4   chr4_81452728     ZGre    G    A        0      0        2 
   4   chr4_81452728     ZHar    G    A        0      0        2 
   4   chr4_81452728   Sample    G    A        1      2        2 
   4   chr4_81453285     AAsi    A    G        1      2        2 
   4   chr4_81453285     AKia    A    G        0      0        2 
   4   chr4_81453285     AOna    A    G        0      0        2 
   4   chr4_81453285     ASom    A    G        1      2        2 
   4   chr4_81453285     HCab    A    G        0      0        2 
   4   chr4_81453285     HPrz    A    G        0      0        2 
   4   chr4_81453285     ZBoe    A    G        0      0        2 
   4   chr4_81453285     ZGre    A    G        0      0        2 
   4   chr4_81453285     ZHar    A    G        0      0        2 
   4   chr4_81453285   Sample    A    G        0      0        2 
   4   chr4_81456580     AAsi    T    C        0      0        2 
   4   chr4_81456580     AKia    T    C        0      0        2 
   4   chr4_81456580     AOna    T    C        0      0        2 
   4   chr4_81456580     ASom    T    C        0      0        2 
   4   chr4_81456580     HCab    T    C      0.5      1        2 
   4   chr4_81456580     HPrz    T    C        0      0        2 
   4   chr4_81456580     ZBoe    T    C        0      0        2 
   4   chr4_81456580     ZGre    T    C        0      0        2 
   4   chr4_81456580     ZHar    T    C        0      0        2 
   4   chr4_81456580   Sample    T    C        0      0        2 
   4   chr4_81470824     AAsi    G    T        0      0        2 
   4   chr4_81470824     AKia    G    T        0      0        2 
   4   chr4_81470824     AOna    G    T      0.5      1        2 
   4   chr4_81470824     ASom    G    T        0      0        2 
   4   chr4_81470824     HCab    G    T        0      0        2 
   4   chr4_81470824     HPrz    G    T        0      0        2 
   4   chr4_81470824     ZBoe    G    T        0      0        2 
   4   chr4_81470824     ZGre    G    T        0      0        2 
   4   chr4_81470824     ZHar    G    T        0      0        2 
   4   chr4_81470824   Sample    G    T        0      0        2 
   4   chr4_81472128     AAsi    G    T        0      0        2 
   4   chr4_81472128     AKia    G    T      0.5      1        2 
   4   chr4_81472128     AOna    G    T      0.5      1        2 
   4   chr4_81472128     ASom    G    T        0      0        2 
   4   chr4_81472128     HCab    G    T        0      0        2 
   4   chr4_81472128     HPrz    G    T        0      0        2 
   4   chr4_81472128     ZBoe    G    T        0      0        2 
   4   chr4_81472128     ZGre    G    T        0      0        2 
   4   chr4_81472128     ZHar    G    T        0      0        2 
   4   chr4_81472128   Sample    G    T        0      0        2 
   4   chr4_81486085     AAsi    A    G        0      0        2 
   4   chr4_81486085     AKia    A    G        0      0        2 
   4   chr4_81486085     AOna    A    G        0      0        2 
   4   chr4_81486085     ASom    A    G        0      0        2 
   4   chr4_81486085     HCab    A    G      0.5      1        2 
   4   chr4_81486085     HPrz    A    G      0.5      1        2 
   4   chr4_81486085     ZBoe    A    G        0      0        2 
   4   chr4_81486085     ZGre    A    G        0      0        2 
   4   chr4_81486085     ZHar    A    G        0      0        2 
   4   chr4_81486085   Sample    A    G        0      0        2 
   4   chr4_81499347     AAsi    C    T        0      0        2 
   4   chr4_81499347     AKia    C    T        0      0        2 
   4   chr4_81499347     AOna    C    T        0      0        2 
   4   chr4_81499347     ASom    C    T        0      0        2 
   4   chr4_81499347     HCab    C    T        1      2        2 
   4   chr4_81499347     HPrz    C    T        1      2        2 
   4   chr4_81499347     ZBoe    C    T        0      0        2 
   4   chr4_81499347     ZGre    C    T        0      0        2 
   4   chr4_81499347     ZHar    C    T        0      0        2 
   4   chr4_81499347   Sample    C    T        1      2        2 
   4   chr4_81508960     AAsi    A    G        0      0        2 
   4   chr4_81508960     AKia    A    G        0      0        2 
   4   chr4_81508960     AOna    A    G        0      0        2 
   4   chr4_81508960     ASom    A    G        0      0        2 
   4   chr4_81508960     HCab    A    G        0      0        2 
   4   chr4_81508960     HPrz    A    G        0      0        2 
   4   chr4_81508960     ZBoe    A    G        0      0        2 
   4   chr4_81508960     ZGre    A    G        0      0        2 
   4   chr4_81508960     ZHar    A    G        1      2        2 
   4   chr4_81508960   Sample    A    G        0      0        2 
   4   chr4_81509109     AAsi    C    G        0      0        2 
   4   chr4_81509109     AKia    C    G        0      0        2 
   4   chr4_81509109     AOna    C    G        0      0        2 
   4   chr4_81509109     ASom    C    G        0      0        2 
   4   chr4_81509109     HCab    C    G        0      0        2 
   4   chr4_81509109     HPrz    C    G        0      0        2 
   4   chr4_81509109     ZBoe    C    G      0.5      1        2 
   4   chr4_81509109     ZGre    C    G        0      0        2 
   4   chr4_81509109     ZHar    C    G        0      0        2 
   4   chr4_81509109   Sample    C    G        0      0        2 
   4   chr4_81511525     AAsi    T    A        0      0        2 
   4   chr4_81511525     AKia    T    A        0      0        2 
   4   chr4_81511525     AOna    T    A        0      0        2 
   4   chr4_81511525     ASom    T    A        0      0        2 
   4   chr4_81511525     HCab    T    A        1      2        2 
   4   chr4_81511525     HPrz    T    A        1      2        2 
   4   chr4_81511525     ZBoe    T    A        0      0        2 
   4   chr4_81511525     ZGre    T    A        0      0        2 
   4   chr4_81511525     ZHar    T    A        0      0        2 
   4   chr4_81511525   Sample    T    A        1      2        2 
   4   chr4_81523184     AAsi    C    A        0      0        2 
   4   chr4_81523184     AKia    C    A        0      0        2 
   4   chr4_81523184     AOna    C    A        0      0        2 
   4   chr4_81523184     ASom    C    A        0      0        2 
   4   chr4_81523184     HCab    C    A        1      2        2 
   4   chr4_81523184     HPrz    C    A        1      2        2 
   4   chr4_81523184     ZBoe    C    A        0      0        2 
   4   chr4_81523184     ZGre    C    A        0      0        2 
   4   chr4_81523184     ZHar    C    A        0      0        2 
   4   chr4_81523184   Sample    C    A        1      2        2 
   4   chr4_81526281     AAsi    T    A        0      0        2 
   4   chr4_81526281     AKia    T    A        0      0        2 
   4   chr4_81526281     AOna    T    A        0      0        2 
   4   chr4_81526281     ASom    T    A        0      0        2 
   4   chr4_81526281     HCab    T    A        0      0        2 
   4   chr4_81526281     HPrz    T    A      0.5      1        2 
   4   chr4_81526281     ZBoe    T    A        0      0        2 
   4   chr4_81526281     ZGre    T    A        0      0        2 
   4   chr4_81526281     ZHar    T    A        0      0        2 
   4   chr4_81526281   Sample    T    A        0      0        2 
   4   chr4_81526369     AAsi    C    T        0      0        2 
   4   chr4_81526369     AKia    C    T        0      0        2 
   4   chr4_81526369     AOna    C    T        0      0        2 
   4   chr4_81526369     ASom    C    T      0.5      1        2 
   4   chr4_81526369     HCab    C    T        0      0        2 
   4   chr4_81526369     HPrz    C    T        0      0        2 
   4   chr4_81526369     ZBoe    C    T        0      0        2 
   4   chr4_81526369     ZGre    C    T        0      0        2 
   4   chr4_81526369     ZHar    C    T        0      0        2 
   4   chr4_81526369   Sample    C    T        0      0        2 
   4   chr4_81530352     AAsi    C    T        0      0        2 
   4   chr4_81530352     AKia    C    T        0      0        2 
   4   chr4_81530352     AOna    C    T        0      0        2 
   4   chr4_81530352     ASom    C    T        0      0        2 
   4   chr4_81530352     HCab    C    T        1      2        2 
   4   chr4_81530352     HPrz    C    T        1      2        2 
   4   chr4_81530352     ZBoe    C    T        0      0        2 
   4   chr4_81530352     ZGre    C    T        0      0        2 
   4   chr4_81530352     ZHar    C    T        0      0        2 
   4   chr4_81530352   Sample    C    T        1      2        2 
   4   chr4_81532014     AAsi    A    G      0.5      1        2 
   4   chr4_81532014     AKia    A    G        0      0        2 
   4   chr4_81532014     AOna    A    G        0      0        2 
   4   chr4_81532014     ASom    A    G        1      2        2 
   4   chr4_81532014     HCab    A    G        1      2        2 
   4   chr4_81532014     HPrz    A    G        1      2        2 
   4   chr4_81532014     ZBoe    A    G        0      0        2 
   4   chr4_81532014     ZGre    A    G        0      0        2 
   4   chr4_81532014     ZHar    A    G        0      0        2 
   4   chr4_81532014   Sample    A    G        1      2        2 
   4   chr4_81544044     AAsi    G    A        0      0        2 
   4   chr4_81544044     AKia    G    A        0      0        2 
   4   chr4_81544044     AOna    G    A        0      0        2 
   4   chr4_81544044     ASom    G    A        0      0        2 
   4   chr4_81544044     HCab    G    A        1      2        2 
   4   chr4_81544044     HPrz    G    A        1      2        2 
   4   chr4_81544044     ZBoe    G    A        0      0        2 
   4   chr4_81544044     ZGre    G    A        0      0        2 
   4   chr4_81544044     ZHar    G    A        0      0        2 
   4   chr4_81544044   Sample    G    A        1      2        2 
   4   chr4_81549293     AAsi    C    T        0      0        2 
   4   chr4_81549293     AKia    C    T        0      0        2 
   4   chr4_81549293     AOna    C    T        0      0        2 
   4   chr4_81549293     ASom    C    T        0      0        2 
   4   chr4_81549293     HCab    C    T        0      0        2 
   4   chr4_81549293     HPrz    C    T      0.5      1        2 
   4   chr4_81549293     ZBoe    C    T        0      0        2 
   4   chr4_81549293     ZGre    C    T        0      0        2 
   4   chr4_81549293     ZHar    C    T        0      0        2 
   4   chr4_81549293   Sample    C    T        0      0        2 
   4   chr4_81554215     AAsi    T    C        0      0        2 
   4   chr4_81554215     AKia    T    C        0      0        2 
   4   chr4_81554215     AOna    T    C        0      0        2 
   4   chr4_81554215     ASom    T    C        0      0        2 
   4   chr4_81554215     HCab    T    C        1      2        2 
   4   chr4_81554215     HPrz    T    C        1      2        2 
   4   chr4_81554215     ZBoe    T    C        0      0        2 
   4   chr4_81554215     ZGre    T    C        0      0        2 
   4   chr4_81554215     ZHar    T    C        0      0        2 
   4   chr4_81554215   Sample    T    C        1      2        2 
   4   chr4_81565613     AAsi    G    T        0      0        2 
   4   chr4_81565613     AKia    G    T        0      0        2 
   4   chr4_81565613     AOna    G    T        0      0        2 
   4   chr4_81565613     ASom    G    T        0      0        2 
   4   chr4_81565613     HCab    G    T        1      2        2 
   4   chr4_81565613     HPrz    G    T        1      2        2 
   4   chr4_81565613     ZBoe    G    T        0      0        2 
   4   chr4_81565613     ZGre    G    T        0      0        2 
   4   chr4_81565613     ZHar    G    T        0      0        2 
   4   chr4_81565613   Sample    G    T        1      2        2 
   4   chr4_81574133     AAsi    A    C        0      0        2 
   4   chr4_81574133     AKia    A    C        0      0        2 
   4   chr4_81574133     AOna    A    C        0      0        2 
   4   chr4_81574133     ASom    A    C        0      0        2 
   4   chr4_81574133     HCab    A    C        0      0        2 
   4   chr4_81574133     HPrz    A    C        0      0        2 
   4   chr4_81574133     ZBoe    A    C        1      2        2 
   4   chr4_81574133     ZGre    A    C        0      0        2 
   4   chr4_81574133     ZHar    A    C        0      0        2 
   4   chr4_81574133   Sample    A    C        0      0        2 
   4   chr4_81576348     AAsi    C    G        0      0        2 
   4   chr4_81576348     AKia    C    G        0      0        2 
   4   chr4_81576348     AOna    C    G        0      0        2 
   4   chr4_81576348     ASom    C    G        0      0        2 
   4   chr4_81576348     HCab    C    G      0.5      1        2 
   4   chr4_81576348     HPrz    C    G      0.5      1        2 
   4   chr4_81576348     ZBoe    C    G        0      0        2 
   4   chr4_81576348     ZGre    C    G        0      0        2 
   4   chr4_81576348     ZHar    C    G        0      0        2 
   4   chr4_81576348   Sample    C    G        0      0        2 
   4   chr4_81586280     AAsi    G    A        0      0        2 
   4   chr4_81586280     AKia    G    A        0      0        2 
   4   chr4_81586280     AOna    G    A        0      0        2 
   4   chr4_81586280     ASom    G    A        0      0        2 
   4   chr4_81586280     HCab    G    A      0.5      1        2 
   4   chr4_81586280     HPrz    G    A        1      2        2 
   4   chr4_81586280     ZBoe    G    A        0      0        2 
   4   chr4_81586280     ZGre    G    A        0      0        2 
   4   chr4_81586280     ZHar    G    A        0      0        2 
   4   chr4_81586280   Sample    G    A        1      2        2 
   4   chr4_81590949     AAsi    G    C        0      0        2 
   4   chr4_81590949     AKia    G    C        1      2        2 
   4   chr4_81590949     AOna    G    C      0.5      1        2 
   4   chr4_81590949     ASom    G    C        0      0        2 
   4   chr4_81590949     HCab    G    C        0      0        2 
   4   chr4_81590949     HPrz    G    C        0      0        2 
   4   chr4_81590949     ZBoe    G    C        0      0        2 
   4   chr4_81590949     ZGre    G    C        0      0        2 
   4   chr4_81590949     ZHar    G    C        0      0        2 
   4   chr4_81590949   Sample    G    C        0      0        2 
   4   chr4_81593213     AAsi    T    C        0      0        2 
   4   chr4_81593213     AKia    T    C        0      0        2 
   4   chr4_81593213     AOna    T    C        0      0        2 
   4   chr4_81593213     ASom    T    C        0      0        2 
   4   chr4_81593213     HCab    T    C        1      2        2 
   4   chr4_81593213     HPrz    T    C      0.5      1        2 
   4   chr4_81593213     ZBoe    T    C        0      0        2 
   4   chr4_81593213     ZGre    T    C        0      0        2 
   4   chr4_81593213     ZHar    T    C        0      0        2 
   4   chr4_81593213   Sample    T    C        1      2        2 
   4   chr4_81598127     AAsi    G    T        0      0        2 
   4   chr4_81598127     AKia    G    T        0      0        2 
   4   chr4_81598127     AOna    G    T      0.5      1        2 
   4   chr4_81598127     ASom    G    T        0      0        2 
   4   chr4_81598127     HCab    G    T        0      0        2 
   4   chr4_81598127     HPrz    G    T        0      0        2 
   4   chr4_81598127     ZBoe    G    T        0      0        2 
   4   chr4_81598127     ZGre    G    T        0      0        2 
   4   chr4_81598127     ZHar    G    T        0      0        2 
   4   chr4_81598127   Sample    G    T        0      0        2 
   4   chr4_81611469     AAsi    A    C        0      0        2 
   4   chr4_81611469     AKia    A    C        0      0        2 
   4   chr4_81611469     AOna    A    C        0      0        2 
   4   chr4_81611469     ASom    A    C        0      0        2 
   4   chr4_81611469     HCab    A    C        1      2        2 
   4   chr4_81611469     HPrz    A    C        1      2        2 
   4   chr4_81611469     ZBoe    A    C        0      0        2 
   4   chr4_81611469     ZGre    A    C        0      0        2 
   4   chr4_81611469     ZHar    A    C        0      0        2 
   4   chr4_81611469   Sample    A    C        1      2        2 
   4   chr4_81611725     AAsi    C    G        0      0        2 
   4   chr4_81611725     AKia    C    G        0      0        2 
   4   chr4_81611725     AOna    C    G        0      0        2 
   4   chr4_81611725     ASom    C    G        0      0        2 
   4   chr4_81611725     HCab    C    G        0      0        2 
   4   chr4_81611725     HPrz    C    G        0      0        2 
   4   chr4_81611725     ZBoe    C    G        0      0        2 
   4   chr4_81611725     ZGre    C    G        0      0        2 
   4   chr4_81611725     ZHar    C    G        1      2        2 
   4   chr4_81611725   Sample    C    G        0      0        2 
   4   chr4_81612274     AAsi    T    C        0      0        2 
   4   chr4_81612274     AKia    T    C      0.5      1        2 
   4   chr4_81612274     AOna    T    C      0.5      1        2 
   4   chr4_81612274     ASom    T    C        0      0        2 
   4   chr4_81612274     HCab    T    C        0      0        2 
   4   chr4_81612274     HPrz    T    C        0      0        2 
   4   chr4_81612274     ZBoe    T    C        0      0        2 
   4   chr4_81612274     ZGre    T    C        0      0        2 
   4   chr4_81612274     ZHar    T    C        0      0        2 
   4   chr4_81612274   Sample    T    C        0      0        2 
   4   chr4_81614160     AAsi    A    G        0      0        2 
   4   chr4_81614160     AKia    A    G        0      0        2 
   4   chr4_81614160     AOna    A    G        0      0        2 
   4   chr4_81614160     ASom    A    G        0      0        2 
   4   chr4_81614160     HCab    A    G        0      0        2 
   4   chr4_81614160     HPrz    A    G        0      0        2 
   4   chr4_81614160     ZBoe    A    G      0.5      1        2 
   4   chr4_81614160     ZGre    A    G        0      0        2 
   4   chr4_81614160     ZHar    A    G        0      0        2 
   4   chr4_81614160   Sample    A    G        0      0        2 
   4   chr4_81615122     AAsi    T    A        0      0        2 
   4   chr4_81615122     AKia    T    A        0      0        2 
   4   chr4_81615122     AOna    T    A      0.5      1        2 
   4   chr4_81615122     ASom    T    A        0      0        2 
   4   chr4_81615122     HCab    T    A        0      0        2 
   4   chr4_81615122     HPrz    T    A        0      0        2 
   4   chr4_81615122     ZBoe    T    A        0      0        2 
   4   chr4_81615122     ZGre    T    A        0      0        2 
   4   chr4_81615122     ZHar    T    A        0      0        2 
   4   chr4_81615122   Sample    T    A        0      0        2 
   4   chr4_81619745     AAsi    A    T        0      0        2 
   4   chr4_81619745     AKia    A    T        0      0        2 
   4   chr4_81619745     AOna    A    T        0      0        2 
   4   chr4_81619745     ASom    A    T        0      0        2 
   4   chr4_81619745     HCab    A    T        1      2        2 
   4   chr4_81619745     HPrz    A    T      0.5      1        2 
   4   chr4_81619745     ZBoe    A    T        0      0        2 
   4   chr4_81619745     ZGre    A    T        0      0        2 
   4   chr4_81619745     ZHar    A    T        0      0        2 
   4   chr4_81619745   Sample    A    T        1      2        2 
   4   chr4_81619818     AAsi    T    C      0.5      1        2 
   4   chr4_81619818     AKia    T    C        0      0        2 
   4   chr4_81619818     AOna    T    C        0      0        2 
   4   chr4_81619818     ASom    T    C      0.5      1        2 
   4   chr4_81619818     HCab    T    C        0      0        2 
   4   chr4_81619818     HPrz    T    C        0      0        2 
   4   chr4_81619818     ZBoe    T    C        0      0        2 
   4   chr4_81619818     ZGre    T    C        0      0        2 
   4   chr4_81619818     ZHar    T    C        0      0        2 
   4   chr4_81619818   Sample    T    C        0      0        2 
   4   chr4_81620885     AAsi    G    A        0      0        2 
   4   chr4_81620885     AKia    G    A        0      0        2 
   4   chr4_81620885     AOna    G    A        0      0        2 
   4   chr4_81620885     ASom    G    A        0      0        2 
   4   chr4_81620885     HCab    G    A        0      0        2 
   4   chr4_81620885     HPrz    G    A        0      0        2 
   4   chr4_81620885     ZBoe    G    A        0      0        2 
   4   chr4_81620885     ZGre    G    A        1      2        2 
   4   chr4_81620885     ZHar    G    A        0      0        2 
   4   chr4_81620885   Sample    G    A        0      0        2 
   4   chr4_81623653     AAsi    T    A        0      0        2 
   4   chr4_81623653     AKia    T    A        0      0        2 
   4   chr4_81623653     AOna    T    A        0      0        2 
   4   chr4_81623653     ASom    T    A        0      0        2 
   4   chr4_81623653     HCab    T    A        1      2        2 
   4   chr4_81623653     HPrz    T    A      0.5      1        2 
   4   chr4_81623653     ZBoe    T    A        0      0        2 
   4   chr4_81623653     ZGre    T    A        0      0        2 
   4   chr4_81623653     ZHar    T    A        0      0        2 
   4   chr4_81623653   Sample    T    A        1      2        2 
   4   chr4_81624948     AAsi    A    G        0      0        2 
   4   chr4_81624948     AKia    A    G        0      0        2 
   4   chr4_81624948     AOna    A    G        0      0        2 
   4   chr4_81624948     ASom    A    G        0      0        2 
   4   chr4_81624948     HCab    A    G        0      0        2 
   4   chr4_81624948     HPrz    A    G        0      0        2 
   4   chr4_81624948     ZBoe    A    G        1      2        2 
   4   chr4_81624948     ZGre    A    G        0      0        2 
   4   chr4_81624948     ZHar    A    G        0      0        2 
   4   chr4_81624948   Sample    A    G        0      0        2 
   4   chr4_81625307     AAsi    G    A        0      0        2 
   4   chr4_81625307     AKia    G    A        0      0        2 
   4   chr4_81625307     AOna    G    A        0      0        2 
   4   chr4_81625307     ASom    G    A        0      0        2 
   4   chr4_81625307     HCab    G    A        1      2        2 
   4   chr4_81625307     HPrz    G    A        1      2        2 
   4   chr4_81625307     ZBoe    G    A        0      0        2 
   4   chr4_81625307     ZGre    G    A        0      0        2 
   4   chr4_81625307     ZHar    G    A        0      0        2 
   4   chr4_81625307   Sample    G    A        1      2        2 
   4   chr4_81625491     AAsi    T    G      0.5      1        2 
   4   chr4_81625491     AKia    T    G        0      0        2 
   4   chr4_81625491     AOna    T    G        0      0        2 
   4   chr4_81625491     ASom    T    G        0      0        2 
   4   chr4_81625491     HCab    T    G        0      0        2 
   4   chr4_81625491     HPrz    T    G        0      0        2 
   4   chr4_81625491     ZBoe    T    G        0      0        2 
   4   chr4_81625491     ZGre    T    G        0      0        2 
   4   chr4_81625491     ZHar    T    G        0      0        2 
   4   chr4_81625491   Sample    T    G        0      0        2 
   4   chr4_81626424     AAsi    C    T        0      0        2 
   4   chr4_81626424     AKia    C    T        0      0        2 
   4   chr4_81626424     AOna    C    T        0      0        2 
   4   chr4_81626424     ASom    C    T        0      0        2 
   4   chr4_81626424     HCab    C    T        1      2        2 
   4   chr4_81626424     HPrz    C    T        1      2        2 
   4   chr4_81626424     ZBoe    C    T        0      0        2 
   4   chr4_81626424     ZGre    C    T        0      0        2 
   4   chr4_81626424     ZHar    C    T        0      0        2 
   4   chr4_81626424   Sample    C    T        1      2        2 
   4   chr4_81626480     AAsi    A    G        0      0        2 
   4   chr4_81626480     AKia    A    G        0      0        2 
   4   chr4_81626480     AOna    A    G        0      0        2 
   4   chr4_81626480     ASom    A    G        0      0        2 
   4   chr4_81626480     HCab    A    G        1      2        2 
   4   chr4_81626480     HPrz    A    G        1      2        2 
   4   chr4_81626480     ZBoe    A    G        0      0        2 
   4   chr4_81626480     ZGre    A    G        0      0        2 
   4   chr4_81626480     ZHar    A    G        0      0        2 
   4   chr4_81626480   Sample    A    G        1      2        2 
   4   chr4_81629166     AAsi    G    C        0      0        2 
   4   chr4_81629166     AKia    G    C        0      0        2 
   4   chr4_81629166     AOna    G    C        0      0        2 
   4   chr4_81629166     ASom    G    C        0      0        2 
   4   chr4_81629166     HCab    G    C        1      2        2 
   4   chr4_81629166     HPrz    G    C        1      2        2 
   4   chr4_81629166     ZBoe    G    C        0      0        2 
   4   chr4_81629166     ZGre    G    C        0      0        2 
   4   chr4_81629166     ZHar    G    C        0      0        2 
   4   chr4_81629166   Sample    G    C        1      2        2 
   4   chr4_81632894     AAsi    A    G        0      0        2 
   4   chr4_81632894     AKia    A    G      0.5      1        2 
   4   chr4_81632894     AOna    A    G        0      0        2 
   4   chr4_81632894     ASom    A    G        0      0        2 
   4   chr4_81632894     HCab    A    G        0      0        2 
   4   chr4_81632894     HPrz    A    G        0      0        2 
   4   chr4_81632894     ZBoe    A    G        0      0        2 
   4   chr4_81632894     ZGre    A    G        0      0        2 
   4   chr4_81632894     ZHar    A    G        0      0        2 
   4   chr4_81632894   Sample    A    G        0      0        2 
   4   chr4_81638753     AAsi    C    T        0      0        2 
   4   chr4_81638753     AKia    C    T      0.5      1        2 
   4   chr4_81638753     AOna    C    T        0      0        2 
   4   chr4_81638753     ASom    C    T        0      0        2 
   4   chr4_81638753     HCab    C    T        0      0        2 
   4   chr4_81638753     HPrz    C    T        0      0        2 
   4   chr4_81638753     ZBoe    C    T        0      0        2 
   4   chr4_81638753     ZGre    C    T        0      0        2 
   4   chr4_81638753     ZHar    C    T        0      0        2 
   4   chr4_81638753   Sample    C    T        0      0        2 
   4   chr4_81651006     AAsi    G    A        0      0        2 
   4   chr4_81651006     AKia    G    A        0      0        2 
   4   chr4_81651006     AOna    G    A        0      0        2 
   4   chr4_81651006     ASom    G    A        0      0        2 
   4   chr4_81651006     HCab    G    A        0      0        2 
   4   chr4_81651006     HPrz    G    A        0      0        2 
   4   chr4_81651006     ZBoe    G    A        0      0        2 
   4   chr4_81651006     ZGre    G    A      0.5      1        2 
   4   chr4_81651006     ZHar    G    A        0      0        2 
   4   chr4_81651006   Sample    G    A        0      0        2 
   4   chr4_81655902     AAsi    A    T        0      0        2 
   4   chr4_81655902     AKia    A    T        0      0        2 
   4   chr4_81655902     AOna    A    T        0      0        2 
   4   chr4_81655902     ASom    A    T        0      0        2 
   4   chr4_81655902     HCab    A    T        1      2        2 
   4   chr4_81655902     HPrz    A    T        0      0        2 
   4   chr4_81655902     ZBoe    A    T        0      0        2 
   4   chr4_81655902     ZGre    A    T        0      0        2 
   4   chr4_81655902     ZHar    A    T        0      0        2 
   4   chr4_81655902   Sample    A    T        1      2        2 
   4   chr4_81657144     AAsi    T    C        1      2        2 
   4   chr4_81657144     AKia    T    C        0      0        2 
   4   chr4_81657144     AOna    T    C        0      0        2 
   4   chr4_81657144     ASom    T    C      0.5      1        2 
   4   chr4_81657144     HCab    T    C        0      0        2 
   4   chr4_81657144     HPrz    T    C        0      0        2 
   4   chr4_81657144     ZBoe    T    C        0      0        2 
   4   chr4_81657144     ZGre    T    C        0      0        2 
   4   chr4_81657144     ZHar    T    C        0      0        2 
   4   chr4_81657144   Sample    T    C        0      0        2 
   4   chr4_81672203     AAsi    G    A        0      0        2 
   4   chr4_81672203     AKia    G    A        0      0        2 
   4   chr4_81672203     AOna    G    A        0      0        2 
   4   chr4_81672203     ASom    G    A        0      0        2 
   4   chr4_81672203     HCab    G    A        1      2        2 
   4   chr4_81672203     HPrz    G    A        1      2        2 
   4   chr4_81672203     ZBoe    G    A        0      0        2 
   4   chr4_81672203     ZGre    G    A        0      0        2 
   4   chr4_81672203     ZHar    G    A        0      0        2 
   4   chr4_81672203   Sample    G    A        1      2        2 
   4   chr4_81689631     AAsi    C    G        0      0        2 
   4   chr4_81689631     AKia    C    G        0      0        2 
   4   chr4_81689631     AOna    C    G        0      0        2 
   4   chr4_81689631     ASom    C    G        0      0        2 
   4   chr4_81689631     HCab    C    G        1      2        2 
   4   chr4_81689631     HPrz    C    G        1      2        2 
   4   chr4_81689631     ZBoe    C    G        0      0        2 
   4   chr4_81689631     ZGre    C    G        0      0        2 
   4   chr4_81689631     ZHar    C    G        0      0        2 
   4   chr4_81689631   Sample    C    G        1      2        2 
   4   chr4_81707612     AAsi    T    C        0      0        2 
   4   chr4_81707612     AKia    T    C        1      2        2 
   4   chr4_81707612     AOna    T    C        0      0        2 
   4   chr4_81707612     ASom    T    C        0      0        2 
   4   chr4_81707612     HCab    T    C        0      0        2 
   4   chr4_81707612     HPrz    T    C        0      0        2 
   4   chr4_81707612     ZBoe    T    C        0      0        2 
   4   chr4_81707612     ZGre    T    C        0      0        2 
   4   chr4_81707612     ZHar    T    C        0      0        2 
   4   chr4_81707612   Sample    T    C        0      0        2 
   4   chr4_81712133     AAsi    A    C        0      0        2 
   4   chr4_81712133     AKia    A    C        1      2        2 
   4   chr4_81712133     AOna    A    C      0.5      1        2 
   4   chr4_81712133     ASom    A    C        0      0        2 
   4   chr4_81712133     HCab    A    C        0      0        2 
   4   chr4_81712133     HPrz    A    C        0      0        2 
   4   chr4_81712133     ZBoe    A    C        0      0        2 
   4   chr4_81712133     ZGre    A    C        0      0        2 
   4   chr4_81712133     ZHar    A    C        0      0        2 
   4   chr4_81712133   Sample    A    C        0      0        2 
   4   chr4_81719144     AAsi    T    G        0      0        2 
   4   chr4_81719144     AKia    T    G        0      0        2 
   4   chr4_81719144     AOna    T    G        0      0        2 
   4   chr4_81719144     ASom    T    G        0      0        2 
   4   chr4_81719144     HCab    T    G        0      0        2 
   4   chr4_81719144     HPrz    T    G        0      0        2 
   4   chr4_81719144     ZBoe    T    G      0.5      1        2 
   4   chr4_81719144     ZGre    T    G        0      0        2 
   4   chr4_81719144     ZHar    T    G        0      0        2 
   4   chr4_81719144   Sample    T    G        0      0        2 
   4   chr4_81725747     AAsi    T    C      0.5      1        2 
   4   chr4_81725747     AKia    T    C        0      0        2 
   4   chr4_81725747     AOna    T    C        0      0        2 
   4   chr4_81725747     ASom    T    C        1      2        2 
   4   chr4_81725747     HCab    T    C        0      0        2 
   4   chr4_81725747     HPrz    T    C        0      0        2 
   4   chr4_81725747     ZBoe    T    C        0      0        2 
   4   chr4_81725747     ZGre    T    C        0      0        2 
   4   chr4_81725747     ZHar    T    C        0      0        2 
   4   chr4_81725747   Sample    T    C        0      0        2 
   4   chr4_81736997     AAsi    G    A        0      0        2 
   4   chr4_81736997     AKia    G    A        1      2        2 
   4   chr4_81736997     AOna    G    A        0      0        2 
   4   chr4_81736997     ASom    G    A        0      0        2 
   4   chr4_81736997     HCab    G    A        0      0        2 
   4   chr4_81736997     HPrz    G    A        0      0        2 
   4   chr4_81736997     ZBoe    G    A        0      0        2 
   4   chr4_81736997     ZGre    G    A        0      0        2 
   4   chr4_81736997     ZHar    G    A        0      0        2 
   4   chr4_81736997   Sample    G    A        0      0        2 
   4   chr4_81740257     AAsi    C    G        0      0        2 
   4   chr4_81740257     AKia    C    G        0      0        2 
   4   chr4_81740257     AOna    C    G        0      0        2 
   4   chr4_81740257     ASom    C    G        0      0        2 
   4   chr4_81740257     HCab    C    G        1      2        2 
   4   chr4_81740257     HPrz    C    G        1      2        2 
   4   chr4_81740257     ZBoe    C    G        0      0        2 
   4   chr4_81740257     ZGre    C    G        0      0        2 
   4   chr4_81740257     ZHar    C    G        0      0        2 
   4   chr4_81740257   Sample    C    G        1      2        2 
   4   chr4_81749233     AAsi    T    C        0      0        2 
   4   chr4_81749233     AKia    T    C        1      2        2 
   4   chr4_81749233     AOna    T    C        0      0        2 
   4   chr4_81749233     ASom    T    C        0      0        2 
   4   chr4_81749233     HCab    T    C        0      0        2 
   4   chr4_81749233     HPrz    T    C        0      0        2 
   4   chr4_81749233     ZBoe    T    C        0      0        2 
   4   chr4_81749233     ZGre    T    C        0      0        2 
   4   chr4_81749233     ZHar    T    C        0      0        2 
   4   chr4_81749233   Sample    T    C        0      0        2 
   4   chr4_81750529     AAsi    C    G        0      0        2 
   4   chr4_81750529     AKia    C    G        0      0        2 
   4   chr4_81750529     AOna    C    G        0      0        2 
   4   chr4_81750529     ASom    C    G        0      0        2 
   4   chr4_81750529     HCab    C    G        1      2        2 
   4   chr4_81750529     HPrz    C    G        1      2        2 
   4   chr4_81750529     ZBoe    C    G        0      0        2 
   4   chr4_81750529     ZGre    C    G        0      0        2 
   4   chr4_81750529     ZHar    C    G        0      0        2 
   4   chr4_81750529   Sample    C    G        1      2        2 
   4   chr4_81757391     AAsi    T    C        0      0        2 
   4   chr4_81757391     AKia    T    C        0      0        2 
   4   chr4_81757391     AOna    T    C        0      0        2 
   4   chr4_81757391     ASom    T    C        0      0        2 
   4   chr4_81757391     HCab    T    C        1      2        2 
   4   chr4_81757391     HPrz    T    C        1      2        2 
   4   chr4_81757391     ZBoe    T    C        0      0        2 
   4   chr4_81757391     ZGre    T    C        0      0        2 
   4   chr4_81757391     ZHar    T    C        0      0        2 
   4   chr4_81757391   Sample    T    C        1      2        2 
   4   chr4_81759177     AAsi    C    T        0      0        2 
   4   chr4_81759177     AKia    C    T        0      0        2 
   4   chr4_81759177     AOna    C    T        0      0        2 
   4   chr4_81759177     ASom    C    T        0      0        2 
   4   chr4_81759177     HCab    C    T      0.5      1        2 
   4   chr4_81759177     HPrz    C    T        0      0        2 
   4   chr4_81759177     ZBoe    C    T        0      0        2 
   4   chr4_81759177     ZGre    C    T        0      0        2 
   4   chr4_81759177     ZHar    C    T        0      0        2 
   4   chr4_81759177   Sample    C    T        0      0        2 
   4   chr4_81767098     AAsi    G    A      0.5      1        2 
   4   chr4_81767098     AKia    G    A        0      0        2 
   4   chr4_81767098     AOna    G    A        0      0        2 
   4   chr4_81767098     ASom    G    A        0      0        2 
   4   chr4_81767098     HCab    G    A        0      0        2 
   4   chr4_81767098     HPrz    G    A        0      0        2 
   4   chr4_81767098     ZBoe    G    A        0      0        2 
   4   chr4_81767098     ZGre    G    A        0      0        2 
   4   chr4_81767098     ZHar    G    A        0      0        2 
   4   chr4_81767098   Sample    G    A        0      0        2 
   4   chr4_81770969     AAsi    A    C        1      2        2 
   4   chr4_81770969     AKia    A    C        0      0        2 
   4   chr4_81770969     AOna    A    C        0      0        2 
   4   chr4_81770969     ASom    A    C        1      2        2 
   4   chr4_81770969     HCab    A    C        0      0        2 
   4   chr4_81770969     HPrz    A    C        0      0        2 
   4   chr4_81770969     ZBoe    A    C        0      0        2 
   4   chr4_81770969     ZGre    A    C        0      0        2 
   4   chr4_81770969     ZHar    A    C        0      0        2 
   4   chr4_81770969   Sample    A    C        0      0        2 
   4   chr4_81771112     AAsi    T    C        0      0        2 
   4   chr4_81771112     AKia    T    C        0      0        2 
   4   chr4_81771112     AOna    T    C        0      0        2 
   4   chr4_81771112     ASom    T    C        0      0        2 
   4   chr4_81771112     HCab    T    C        1      2        2 
   4   chr4_81771112     HPrz    T    C        0      0        2 
   4   chr4_81771112     ZBoe    T    C        0      0        2 
   4   chr4_81771112     ZGre    T    C        0      0        2 
   4   chr4_81771112     ZHar    T    C        0      0        2 
   4   chr4_81771112   Sample    T    C        0      0        2 
   4   chr4_81784097     AAsi    T    C        1      2        2 
   4   chr4_81784097     AKia    T    C        0      0        2 
   4   chr4_81784097     AOna    T    C        0      0        2 
   4   chr4_81784097     ASom    T    C        1      2        2 
   4   chr4_81784097     HCab    T    C        0      0        2 
   4   chr4_81784097     HPrz    T    C        0      0        2 
   4   chr4_81784097     ZBoe    T    C        1      2        2 
   4   chr4_81784097     ZGre    T    C        1      2        2 
   4   chr4_81784097     ZHar    T    C        1      2        2 
   4   chr4_81784097   Sample    T    C        0      0        2 
   4   chr4_81785865     AAsi    C    T        0      0        2 
   4   chr4_81785865     AKia    C    T        0      0        2 
   4   chr4_81785865     AOna    C    T      0.5      1        2 
   4   chr4_81785865     ASom    C    T        0      0        2 
   4   chr4_81785865     HCab    C    T        0      0        2 
   4   chr4_81785865     HPrz    C    T        0      0        2 
   4   chr4_81785865     ZBoe    C    T        0      0        2 
   4   chr4_81785865     ZGre    C    T        0      0        2 
   4   chr4_81785865     ZHar    C    T        0      0        2 
   4   chr4_81785865   Sample    C    T        0      0        2 
   4   chr4_81790236     AAsi    T    C        0      0        2 
   4   chr4_81790236     AKia    T    C        0      0        2 
   4   chr4_81790236     AOna    T    C        0      0        2 
   4   chr4_81790236     ASom    T    C        0      0        2 
   4   chr4_81790236     HCab    T    C        0      0        2 
   4   chr4_81790236     HPrz    T    C        0      0        2 
   4   chr4_81790236     ZBoe    T    C        1      2        2 
   4   chr4_81790236     ZGre    T    C        0      0        2 
   4   chr4_81790236     ZHar    T    C        0      0        2 
   4   chr4_81790236   Sample    T    C        0      0        2 
   4   chr4_81795422     AAsi    T    G        0      0        2 
   4   chr4_81795422     AKia    T    G        0      0        2 
   4   chr4_81795422     AOna    T    G        0      0        2 
   4   chr4_81795422     ASom    T    G        0      0        2 
   4   chr4_81795422     HCab    T    G        0      0        2 
   4   chr4_81795422     HPrz    T    G        0      0        2 
   4   chr4_81795422     ZBoe    T    G      0.5      1        2 
   4   chr4_81795422     ZGre    T    G        0      0        2 
   4   chr4_81795422     ZHar    T    G        0      0        2 
   4   chr4_81795422   Sample    T    G        0      0        2 
   4   chr4_81806059     AAsi    T    C        0      0        2 
   4   chr4_81806059     AKia    T    C        0      0        2 
   4   chr4_81806059     AOna    T    C        0      0        2 
   4   chr4_81806059     ASom    T    C        0      0        2 
   4   chr4_81806059     HCab    T    C        1      2        2 
   4   chr4_81806059     HPrz    T    C        1      2        2 
   4   chr4_81806059     ZBoe    T    C        0      0        2 
   4   chr4_81806059     ZGre    T    C        0      0        2 
   4   chr4_81806059     ZHar    T    C        0      0        2 
   4   chr4_81806059   Sample    T    C        1      2        2 
   4   chr4_81808237     AAsi    G    A        1      2        2 
   4   chr4_81808237     AKia    G    A        0      0        2 
   4   chr4_81808237     AOna    G    A        0      0        2 
   4   chr4_81808237     ASom    G    A        1      2        2 
   4   chr4_81808237     HCab    G    A        0      0        2 
   4   chr4_81808237     HPrz    G    A        0      0        2 
   4   chr4_81808237     ZBoe    G    A        0      0        2 
   4   chr4_81808237     ZGre    G    A        0      0        2 
   4   chr4_81808237     ZHar    G    A        0      0        2 
   4   chr4_81808237   Sample    G    A        0      0        2 
   4   chr4_81808289     AAsi    A    T        1      2        2 
   4   chr4_81808289     AKia    A    T        0      0        2 
   4   chr4_81808289     AOna    A    T        0      0        2 
   4   chr4_81808289     ASom    A    T        0      0        2 
   4   chr4_81808289     HCab    A    T        0      0        2 
   4   chr4_81808289     HPrz    A    T        0      0        2 
   4   chr4_81808289     ZBoe    A    T        0      0        2 
   4   chr4_81808289     ZGre    A    T        0      0        2 
   4   chr4_81808289     ZHar    A    T        0      0        2 
   4   chr4_81808289   Sample    A    T        0      0        2 
   4   chr4_81808700     AAsi    G    A        0      0        2 
   4   chr4_81808700     AKia    G    A        0      0        2 
   4   chr4_81808700     AOna    G    A        0      0        2 
   4   chr4_81808700     ASom    G    A        0      0        2 
   4   chr4_81808700     HCab    G    A        1      2        2 
   4   chr4_81808700     HPrz    G    A        1      2        2 
   4   chr4_81808700     ZBoe    G    A        0      0        2 
   4   chr4_81808700     ZGre    G    A        0      0        2 
   4   chr4_81808700     ZHar    G    A        0      0        2 
   4   chr4_81808700   Sample    G    A        1      2        2 
   4   chr4_81808918     AAsi    G    T        0      0        2 
   4   chr4_81808918     AKia    G    T        0      0        2 
   4   chr4_81808918     AOna    G    T        0      0        2 
   4   chr4_81808918     ASom    G    T        1      2        2 
   4   chr4_81808918     HCab    G    T        0      0        2 
   4   chr4_81808918     HPrz    G    T        0      0        2 
   4   chr4_81808918     ZBoe    G    T        0      0        2 
   4   chr4_81808918     ZGre    G    T        0      0        2 
   4   chr4_81808918     ZHar    G    T        0      0        2 
   4   chr4_81808918   Sample    G    T        0      0        2 
   4   chr4_81813068     AAsi    G    C        0      0        2 
   4   chr4_81813068     AKia    G    C        0      0        2 
   4   chr4_81813068     AOna    G    C      0.5      1        2 
   4   chr4_81813068     ASom    G    C        0      0        2 
   4   chr4_81813068     HCab    G    C        0      0        2 
   4   chr4_81813068     HPrz    G    C        0      0        2 
   4   chr4_81813068     ZBoe    G    C        0      0        2 
   4   chr4_81813068     ZGre    G    C        0      0        2 
   4   chr4_81813068     ZHar    G    C        0      0        2 
   4   chr4_81813068   Sample    G    C        0      0        2 
   4   chr4_81815535     AAsi    G    A        0      0        2 
   4   chr4_81815535     AKia    G    A      0.5      1        2 
   4   chr4_81815535     AOna    G    A        1      2        2 
   4   chr4_81815535     ASom    G    A        0      0        2 
   4   chr4_81815535     HCab    G    A        0      0        2 
   4   chr4_81815535     HPrz    G    A        0      0        2 
   4   chr4_81815535     ZBoe    G    A        0      0        2 
   4   chr4_81815535     ZGre    G    A        0      0        2 
   4   chr4_81815535     ZHar    G    A        0      0        2 
   4   chr4_81815535   Sample    G    A        0      0        2 
   4   chr4_81819245     AAsi    A    G      0.5      1        2 
   4   chr4_81819245     AKia    A    G        0      0        2 
   4   chr4_81819245     AOna    A    G        0      0        2 
   4   chr4_81819245     ASom    A    G        1      2        2 
   4   chr4_81819245     HCab    A    G        0      0        2 
   4   chr4_81819245     HPrz    A    G        0      0        2 
   4   chr4_81819245     ZBoe    A    G        0      0        2 
   4   chr4_81819245     ZGre    A    G        0      0        2 
   4   chr4_81819245     ZHar    A    G        0      0        2 
   4   chr4_81819245   Sample    A    G        0      0        2 
   4   chr4_81830371     AAsi    G    C        0      0        2 
   4   chr4_81830371     AKia    G    C        0      0        2 
   4   chr4_81830371     AOna    G    C        0      0        2 
   4   chr4_81830371     ASom    G    C        0      0        2 
   4   chr4_81830371     HCab    G    C        1      2        2 
   4   chr4_81830371     HPrz    G    C        1      2        2 
   4   chr4_81830371     ZBoe    G    C        0      0        2 
   4   chr4_81830371     ZGre    G    C        0      0        2 
   4   chr4_81830371     ZHar    G    C        0      0        2 
   4   chr4_81830371   Sample    G    C        1      2        2 
   4   chr4_81832822     AAsi    T    C        0      0        2 
   4   chr4_81832822     AKia    T    C      0.5      1        2 
   4   chr4_81832822     AOna    T    C        0      0        2 
   4   chr4_81832822     ASom    T    C        0      0        2 
   4   chr4_81832822     HCab    T    C        0      0        2 
   4   chr4_81832822     HPrz    T    C        0      0        2 
   4   chr4_81832822     ZBoe    T    C        0      0        2 
   4   chr4_81832822     ZGre    T    C        0      0        2 
   4   chr4_81832822     ZHar    T    C        0      0        2 
   4   chr4_81832822   Sample    T    C        0      0        2 
   4   chr4_81839245     AAsi    A    C        0      0        2 
   4   chr4_81839245     AKia    A    C        0      0        2 
   4   chr4_81839245     AOna    A    C        0      0        2 
   4   chr4_81839245     ASom    A    C        0      0        2 
   4   chr4_81839245     HCab    A    C        0      0        2 
   4   chr4_81839245     HPrz    A    C        1      2        2 
   4   chr4_81839245     ZBoe    A    C        0      0        2 
   4   chr4_81839245     ZGre    A    C        0      0        2 
   4   chr4_81839245     ZHar    A    C        0      0        2 
   4   chr4_81839245   Sample    A    C        1      2        2 
   4   chr4_81844124     AAsi    T    C        0      0        2 
   4   chr4_81844124     AKia    T    C        0      0        2 
   4   chr4_81844124     AOna    T    C        1      2        2 
   4   chr4_81844124     ASom    T    C        0      0        2 
   4   chr4_81844124     HCab    T    C        0      0        2 
   4   chr4_81844124     HPrz    T    C        0      0        2 
   4   chr4_81844124     ZBoe    T    C        0      0        2 
   4   chr4_81844124     ZGre    T    C        0      0        2 
   4   chr4_81844124     ZHar    T    C        0      0        2 
   4   chr4_81844124   Sample    T    C        0      0        2 
   4   chr4_81846641     AAsi    A    G        0      0        2 
   4   chr4_81846641     AKia    A    G        0      0        2 
   4   chr4_81846641     AOna    A    G        0      0        2 
   4   chr4_81846641     ASom    A    G        0      0        2 
   4   chr4_81846641     HCab    A    G        1      2        2 
   4   chr4_81846641     HPrz    A    G        1      2        2 
   4   chr4_81846641     ZBoe    A    G        0      0        2 
   4   chr4_81846641     ZGre    A    G        0      0        2 
   4   chr4_81846641     ZHar    A    G        0      0        2 
   4   chr4_81846641   Sample    A    G        1      2        2 
   4   chr4_81852949     AAsi    G    A        0      0        2 
   4   chr4_81852949     AKia    G    A      0.5      1        2 
   4   chr4_81852949     AOna    G    A        0      0        2 
   4   chr4_81852949     ASom    G    A        0      0        2 
   4   chr4_81852949     HCab    G    A        0      0        2 
   4   chr4_81852949     HPrz    G    A        0      0        2 
   4   chr4_81852949     ZBoe    G    A        0      0        2 
   4   chr4_81852949     ZGre    G    A        0      0        2 
   4   chr4_81852949     ZHar    G    A        0      0        2 
   4   chr4_81852949   Sample    G    A        0      0        2 
   4   chr4_81858016     AAsi    G    A        0      0        2 
   4   chr4_81858016     AKia    G    A        0      0        2 
   4   chr4_81858016     AOna    G    A        0      0        2 
   4   chr4_81858016     ASom    G    A        0      0        2 
   4   chr4_81858016     HCab    G    A        0      0        2 
   4   chr4_81858016     HPrz    G    A        0      0        2 
   4   chr4_81858016     ZBoe    G    A        0      0        2 
   4   chr4_81858016     ZGre    G    A        1      2        2 
   4   chr4_81858016     ZHar    G    A        0      0        2 
   4   chr4_81858016   Sample    G    A        0      0        2 
   4   chr4_81875716     AAsi    A    G        0      0        2 
   4   chr4_81875716     AKia    A    G        0      0        2 
   4   chr4_81875716     AOna    A    G      0.5      1        2 
   4   chr4_81875716     ASom    A    G        0      0        2 
   4   chr4_81875716     HCab    A    G        0      0        2 
   4   chr4_81875716     HPrz    A    G        0      0        2 
   4   chr4_81875716     ZBoe    A    G        0      0        2 
   4   chr4_81875716     ZGre    A    G        0      0        2 
   4   chr4_81875716     ZHar    A    G        0      0        2 
   4   chr4_81875716   Sample    A    G        0      0        2 
   4   chr4_81884268     AAsi    T    C        0      0        2 
   4   chr4_81884268     AKia    T    C      0.5      1        2 
   4   chr4_81884268     AOna    T    C        0      0        2 
   4   chr4_81884268     ASom    T    C        0      0        2 
   4   chr4_81884268     HCab    T    C        0      0        2 
   4   chr4_81884268     HPrz    T    C        0      0        2 
   4   chr4_81884268     ZBoe    T    C        0      0        2 
   4   chr4_81884268     ZGre    T    C        0      0        2 
   4   chr4_81884268     ZHar    T    C        0      0        2 
   4   chr4_81884268   Sample    T    C        0      0        2 
   4   chr4_81899351     AAsi    G    T        0      0        2 
   4   chr4_81899351     AKia    G    T        0      0        2 
   4   chr4_81899351     AOna    G    T        0      0        2 
   4   chr4_81899351     ASom    G    T        0      0        2 
   4   chr4_81899351     HCab    G    T        1      2        2 
   4   chr4_81899351     HPrz    G    T        1      2        2 
   4   chr4_81899351     ZBoe    G    T        0      0        2 
   4   chr4_81899351     ZGre    G    T        0      0        2 
   4   chr4_81899351     ZHar    G    T        0      0        2 
   4   chr4_81899351   Sample    G    T        1      2        2 
   4   chr4_81905767     AAsi    A    C        0      0        2 
   4   chr4_81905767     AKia    A    C        0      0        2 
   4   chr4_81905767     AOna    A    C        0      0        2 
   4   chr4_81905767     ASom    A    C        0      0        2 
   4   chr4_81905767     HCab    A    C        1      2        2 
   4   chr4_81905767     HPrz    A    C        1      2        2 
   4   chr4_81905767     ZBoe    A    C        0      0        2 
   4   chr4_81905767     ZGre    A    C        0      0        2 
   4   chr4_81905767     ZHar    A    C        0      0        2 
   4   chr4_81905767   Sample    A    C        1      2        2 
   4   chr4_81907720     AAsi    T    C        0      0        2 
   4   chr4_81907720     AKia    T    C        0      0        2 
   4   chr4_81907720     AOna    T    C        0      0        2 
   4   chr4_81907720     ASom    T    C        0      0        2 
   4   chr4_81907720     HCab    T    C        0      0        2 
   4   chr4_81907720     HPrz    T    C      0.5      1        2 
   4   chr4_81907720     ZBoe    T    C        0      0        2 
   4   chr4_81907720     ZGre    T    C        0      0        2 
   4   chr4_81907720     ZHar    T    C        0      0        2 
   4   chr4_81907720   Sample    T    C        0      0        2 
   4   chr4_81909725     AAsi    G    A        1      2        2 
   4   chr4_81909725     AKia    G    A        0      0        2 
   4   chr4_81909725     AOna    G    A        0      0        2 
   4   chr4_81909725     ASom    G    A        1      2        2 
   4   chr4_81909725     HCab    G    A        0      0        2 
   4   chr4_81909725     HPrz    G    A        0      0        2 
   4   chr4_81909725     ZBoe    G    A        0      0        2 
   4   chr4_81909725     ZGre    G    A        0      0        2 
   4   chr4_81909725     ZHar    G    A        0      0        2 
   4   chr4_81909725   Sample    G    A        0      0        2 
   4   chr4_81910585     AAsi    T    A        0      0        2 
   4   chr4_81910585     AKia    T    A        0      0        2 
   4   chr4_81910585     AOna    T    A        0      0        2 
   4   chr4_81910585     ASom    T    A        0      0        2 
   4   chr4_81910585     HCab    T    A        1      2        2 
   4   chr4_81910585     HPrz    T    A        1      2        2 
   4   chr4_81910585     ZBoe    T    A        0      0        2 
   4   chr4_81910585     ZGre    T    A        0      0        2 
   4   chr4_81910585     ZHar    T    A        0      0        2 
   4   chr4_81910585   Sample    T    A        1      2        2 
   4   chr4_81912379     AAsi    C    T        0      0        2 
   4   chr4_81912379     AKia    C    T        0      0        2 
   4   chr4_81912379     AOna    C    T        0      0        2 
   4   chr4_81912379     ASom    C    T        0      0        2 
   4   chr4_81912379     HCab    C    T        0      0        2 
   4   chr4_81912379     HPrz    C    T        0      0        2 
   4   chr4_81912379     ZBoe    C    T      0.5      1        2 
   4   chr4_81912379     ZGre    C    T        0      0        2 
   4   chr4_81912379     ZHar    C    T        0      0        2 
   4   chr4_81912379   Sample    C    T        0      0        2 
   4   chr4_81915029     AAsi    T    C        0      0        2 
   4   chr4_81915029     AKia    T    C        0      0        2 
   4   chr4_81915029     AOna    T    C        0      0        2 
   4   chr4_81915029     ASom    T    C        0      0        2 
   4   chr4_81915029     HCab    T    C        1      2        2 
   4   chr4_81915029     HPrz    T    C        1      2        2 
   4   chr4_81915029     ZBoe    T    C        0      0        2 
   4   chr4_81915029     ZGre    T    C        0      0        2 
   4   chr4_81915029     ZHar    T    C        0      0        2 
   4   chr4_81915029   Sample    T    C        1      2        2 
   4   chr4_81917250     AAsi    C    T        0      0        2 
   4   chr4_81917250     AKia    C    T        0      0        2 
   4   chr4_81917250     AOna    C    T        0      0        2 
   4   chr4_81917250     ASom    C    T        0      0        2 
   4   chr4_81917250     HCab    C    T        0      0        2 
   4   chr4_81917250     HPrz    C    T        0      0        2 
   4   chr4_81917250     ZBoe    C    T      0.5      1        2 
   4   chr4_81917250     ZGre    C    T        0      0        2 
   4   chr4_81917250     ZHar    C    T        0      0        2 
   4   chr4_81917250   Sample    C    T        0      0        2 
   4   chr4_81957816     AAsi    T    C        0      0        2 
   4   chr4_81957816     AKia    T    C        0      0        2 
   4   chr4_81957816     AOna    T    C      0.5      1        2 
   4   chr4_81957816     ASom    T    C        0      0        2 
   4   chr4_81957816     HCab    T    C        0      0        2 
   4   chr4_81957816     HPrz    T    C        0      0        2 
   4   chr4_81957816     ZBoe    T    C        0      0        2 
   4   chr4_81957816     ZGre    T    C      0.5      1        2 
   4   chr4_81957816     ZHar    T    C        0      0        2 
   4   chr4_81957816   Sample    T    C        0      0        2 
   4   chr4_81958938     AAsi    G    A        0      0        2 
   4   chr4_81958938     AKia    G    A        0      0        2 
   4   chr4_81958938     AOna    G    A        0      0        2 
   4   chr4_81958938     ASom    G    A        0      0        2 
   4   chr4_81958938     HCab    G    A        1      2        2 
   4   chr4_81958938     HPrz    G    A        1      2        2 
   4   chr4_81958938     ZBoe    G    A        0      0        2 
   4   chr4_81958938     ZGre    G    A        0      0        2 
   4   chr4_81958938     ZHar    G    A        0      0        2 
   4   chr4_81958938   Sample    G    A        1      2        2 
   4   chr4_81959017     AAsi    C    T        0      0        2 
   4   chr4_81959017     AKia    C    T        0      0        2 
   4   chr4_81959017     AOna    C    T        0      0        2 
   4   chr4_81959017     ASom    C    T        0      0        2 
   4   chr4_81959017     HCab    C    T        0      0        2 
   4   chr4_81959017     HPrz    C    T      0.5      1        2 
   4   chr4_81959017     ZBoe    C    T        0      0        2 
   4   chr4_81959017     ZGre    C    T        0      0        2 
   4   chr4_81959017     ZHar    C    T        0      0        2 
   4   chr4_81959017   Sample    C    T        0      0        2 
   4   chr4_81965676     AAsi    G    C        0      0        2 
   4   chr4_81965676     AKia    G    C        0      0        2 
   4   chr4_81965676     AOna    G    C        0      0        2 
   4   chr4_81965676     ASom    G    C        0      0        2 
   4   chr4_81965676     HCab    G    C      0.5      1        2 
   4   chr4_81965676     HPrz    G    C        0      0        2 
   4   chr4_81965676     ZBoe    G    C        0      0        2 
   4   chr4_81965676     ZGre    G    C        0      0        2 
   4   chr4_81965676     ZHar    G    C        0      0        2 
   4   chr4_81965676   Sample    G    C        0      0        2 
   4   chr4_81969358     AAsi    A    G        0      0        2 
   4   chr4_81969358     AKia    A    G        0      0        2 
   4   chr4_81969358     AOna    A    G        0      0        2 
   4   chr4_81969358     ASom    A    G        0      0        2 
   4   chr4_81969358     HCab    A    G        0      0        2 
   4   chr4_81969358     HPrz    A    G        0      0        2 
   4   chr4_81969358     ZBoe    A    G        1      2        2 
   4   chr4_81969358     ZGre    A    G        0      0        2 
   4   chr4_81969358     ZHar    A    G        0      0        2 
   4   chr4_81969358   Sample    A    G        0      0        2 
   4   chr4_81972951     AAsi    T    C        0      0        2 
   4   chr4_81972951     AKia    T    C        0      0        2 
   4   chr4_81972951     AOna    T    C        1      2        2 
   4   chr4_81972951     ASom    T    C        0      0        2 
   4   chr4_81972951     HCab    T    C        0      0        2 
   4   chr4_81972951     HPrz    T    C        0      0        2 
   4   chr4_81972951     ZBoe    T    C        0      0        2 
   4   chr4_81972951     ZGre    T    C        0      0        2 
   4   chr4_81972951     ZHar    T    C        0      0        2 
   4   chr4_81972951   Sample    T    C        0      0        2 
   4   chr4_81979994     AAsi    T    C        0      0        2 
   4   chr4_81979994     AKia    T    C        0      0        2 
   4   chr4_81979994     AOna    T    C        0      0        2 
   4   chr4_81979994     ASom    T    C        0      0        2 
   4   chr4_81979994     HCab    T    C        0      0        2 
   4   chr4_81979994     HPrz    T    C        0      0        2 
   4   chr4_81979994     ZBoe    T    C        0      0        2 
   4   chr4_81979994     ZGre    T    C      0.5      1        2 
   4   chr4_81979994     ZHar    T    C        0      0        2 
   4   chr4_81979994   Sample    T    C        0      0        2 
   4   chr4_81982178     AAsi    C    T      0.5      1        2 
   4   chr4_81982178     AKia    C    T        0      0        2 
   4   chr4_81982178     AOna    C    T        0      0        2 
   4   chr4_81982178     ASom    C    T        0      0        2 
   4   chr4_81982178     HCab    C    T        0      0        2 
   4   chr4_81982178     HPrz    C    T        0      0        2 
   4   chr4_81982178     ZBoe    C    T        0      0        2 
   4   chr4_81982178     ZGre    C    T        0      0        2 
   4   chr4_81982178     ZHar    C    T        0      0        2 
   4   chr4_81982178   Sample    C    T        0      0        2 
   4   chr4_81987429     AAsi    A    G        0      0        2 
   4   chr4_81987429     AKia    A    G        0      0        2 
   4   chr4_81987429     AOna    A    G        0      0        2 
   4   chr4_81987429     ASom    A    G        0      0        2 
   4   chr4_81987429     HCab    A    G        1      2        2 
   4   chr4_81987429     HPrz    A    G        1      2        2 
   4   chr4_81987429     ZBoe    A    G        0      0        2 
   4   chr4_81987429     ZGre    A    G        0      0        2 
   4   chr4_81987429     ZHar    A    G        0      0        2 
   4   chr4_81987429   Sample    A    G        1      2        2 
   4   chr4_81998184     AAsi    A    C        0      0        2 
   4   chr4_81998184     AKia    A    C        0      0        2 
   4   chr4_81998184     AOna    A    C        0      0        2 
   4   chr4_81998184     ASom    A    C        0      0        2 
   4   chr4_81998184     HCab    A    C        0      0        2 
   4   chr4_81998184     HPrz    A    C        0      0        2 
   4   chr4_81998184     ZBoe    A    C        0      0        2 
   4   chr4_81998184     ZGre    A    C        1      2        2 
   4   chr4_81998184     ZHar    A    C        0      0        2 
   4   chr4_81998184   Sample    A    C        0      0        2 
   4   chr4_82009465     AAsi    A    G        1      2        2 
   4   chr4_82009465     AKia    A    G        0      0        2 
   4   chr4_82009465     AOna    A    G        0      0        2 
   4   chr4_82009465     ASom    A    G        1      2        2 
   4   chr4_82009465     HCab    A    G        0      0        2 
   4   chr4_82009465     HPrz    A    G        0      0        2 
   4   chr4_82009465     ZBoe    A    G        0      0        2 
   4   chr4_82009465     ZGre    A    G        0      0        2 
   4   chr4_82009465     ZHar    A    G        0      0        2 
   4   chr4_82009465   Sample    A    G        0      0        2 
   4   chr4_82014110     AAsi    C    T        1      2        2 
   4   chr4_82014110     AKia    C    T        0      0        2 
   4   chr4_82014110     AOna    C    T        0      0        2 
   4   chr4_82014110     ASom    C    T        1      2        2 
   4   chr4_82014110     HCab    C    T        0      0        2 
   4   chr4_82014110     HPrz    C    T        0      0        2 
   4   chr4_82014110     ZBoe    C    T        0      0        2 
   4   chr4_82014110     ZGre    C    T        0      0        2 
   4   chr4_82014110     ZHar    C    T        0      0        2 
   4   chr4_82014110   Sample    C    T        0      0        2 
   4   chr4_82050580     AAsi    G    A        0      0        2 
   4   chr4_82050580     AKia    G    A        0      0        2 
   4   chr4_82050580     AOna    G    A        0      0        2 
   4   chr4_82050580     ASom    G    A        0      0        2 
   4   chr4_82050580     HCab    G    A        0      0        2 
   4   chr4_82050580     HPrz    G    A        0      0        2 
   4   chr4_82050580     ZBoe    G    A      0.5      1        2 
   4   chr4_82050580     ZGre    G    A        0      0        2 
   4   chr4_82050580     ZHar    G    A        0      0        2 
   4   chr4_82050580   Sample    G    A        0      0        2 
   4   chr4_82061519     AAsi    C    T        0      0        2 
   4   chr4_82061519     AKia    C    T        0      0        2 
   4   chr4_82061519     AOna    C    T        0      0        2 
   4   chr4_82061519     ASom    C    T        0      0        2 
   4   chr4_82061519     HCab    C    T        0      0        2 
   4   chr4_82061519     HPrz    C    T        0      0        2 
   4   chr4_82061519     ZBoe    C    T        0      0        2 
   4   chr4_82061519     ZGre    C    T        1      2        2 
   4   chr4_82061519     ZHar    C    T        0      0        2 
   4   chr4_82061519   Sample    C    T        0      0        2 
   4   chr4_82068115     AAsi    G    C        0      0        2 
   4   chr4_82068115     AKia    G    C        0      0        2 
   4   chr4_82068115     AOna    G    C        0      0        2 
   4   chr4_82068115     ASom    G    C        0      0        2 
   4   chr4_82068115     HCab    G    C        1      2        2 
   4   chr4_82068115     HPrz    G    C        1      2        2 
   4   chr4_82068115     ZBoe    G    C        0      0        2 
   4   chr4_82068115     ZGre    G    C        0      0        2 
   4   chr4_82068115     ZHar    G    C        0      0        2 
   4   chr4_82068115   Sample    G    C        1      2        2 
   4   chr4_82069503     AAsi    A    G        0      0        2 
   4   chr4_82069503     AKia    A    G        0      0        2 
   4   chr4_82069503     AOna    A    G        0      0        2 
   4   chr4_82069503     ASom    A    G        0      0        2 
   4   chr4_82069503     HCab    A    G        0      0        2 
   4   chr4_82069503     HPrz    A    G        0      0        2 
   4   chr4_82069503     ZBoe    A    G      0.5      1        2 
   4   chr4_82069503     ZGre    A    G        0      0        2 
   4   chr4_82069503     ZHar    A    G        0      0        2 
   4   chr4_82069503   Sample    A    G        0      0        2 
   4   chr4_82071927     AAsi    G    A        0      0        2 
   4   chr4_82071927     AKia    G    A        0      0        2 
   4   chr4_82071927     AOna    G    A        0      0        2 
   4   chr4_82071927     ASom    G    A        0      0        2 
   4   chr4_82071927     HCab    G    A        0      0        2 
   4   chr4_82071927     HPrz    G    A        0      0        2 
   4   chr4_82071927     ZBoe    G    A      0.5      1        2 
   4   chr4_82071927     ZGre    G    A        0      0        2 
   4   chr4_82071927     ZHar    G    A        0      0        2 
   4   chr4_82071927   Sample    G    A        0      0        2 
   4   chr4_82072649     AAsi    A    T      0.5      1        2 
   4   chr4_82072649     AKia    A    T        0      0        2 
   4   chr4_82072649     AOna    A    T        0      0        2 
   4   chr4_82072649     ASom    A    T        0      0        2 
   4   chr4_82072649     HCab    A    T        0      0        2 
   4   chr4_82072649     HPrz    A    T        0      0        2 
   4   chr4_82072649     ZBoe    A    T        0      0        2 
   4   chr4_82072649     ZGre    A    T        0      0        2 
   4   chr4_82072649     ZHar    A    T        0      0        2 
   4   chr4_82072649   Sample    A    T        0      0        2 
   4   chr4_82072863     AAsi    C    G        0      0        2 
   4   chr4_82072863     AKia    C    G        0      0        2 
   4   chr4_82072863     AOna    C    G        0      0        2 
   4   chr4_82072863     ASom    C    G        0      0        2 
   4   chr4_82072863     HCab    C    G        1      2        2 
   4   chr4_82072863     HPrz    C    G        1      2        2 
   4   chr4_82072863     ZBoe    C    G        0      0        2 
   4   chr4_82072863     ZGre    C    G        0      0        2 
   4   chr4_82072863     ZHar    C    G        0      0        2 
   4   chr4_82072863   Sample    C    G        1      2        2 
   4   chr4_82084833     AAsi    C    A        0      0        2 
   4   chr4_82084833     AKia    C    A        0      0        2 
   4   chr4_82084833     AOna    C    A        0      0        2 
   4   chr4_82084833     ASom    C    A        0      0        2 
   4   chr4_82084833     HCab    C    A        0      0        2 
   4   chr4_82084833     HPrz    C    A        0      0        2 
   4   chr4_82084833     ZBoe    C    A        0      0        2 
   4   chr4_82084833     ZGre    C    A        1      2        2 
   4   chr4_82084833     ZHar    C    A        0      0        2 
   4   chr4_82084833   Sample    C    A        0      0        2 
   4   chr4_82088936     AAsi    A    C        1      2        2 
   4   chr4_82088936     AKia    A    C        0      0        2 
   4   chr4_82088936     AOna    A    C        0      0        2 
   4   chr4_82088936     ASom    A    C        1      2        2 
   4   chr4_82088936     HCab    A    C        0      0        2 
   4   chr4_82088936     HPrz    A    C        0      0        2 
   4   chr4_82088936     ZBoe    A    C        0      0        2 
   4   chr4_82088936     ZGre    A    C        0      0        2 
   4   chr4_82088936     ZHar    A    C        0      0        2 
   4   chr4_82088936   Sample    A    C        0      0        2 
   4   chr4_82089188     AAsi    G    A        1      2        2 
   4   chr4_82089188     AKia    G    A        0      0        2 
   4   chr4_82089188     AOna    G    A        0      0        2 
   4   chr4_82089188     ASom    G    A        1      2        2 
   4   chr4_82089188     HCab    G    A        0      0        2 
   4   chr4_82089188     HPrz    G    A        0      0        2 
   4   chr4_82089188     ZBoe    G    A        0      0        2 
   4   chr4_82089188     ZGre    G    A        0      0        2 
   4   chr4_82089188     ZHar    G    A        0      0        2 
   4   chr4_82089188   Sample    G    A        0      0        2 
   4   chr4_82094866     AAsi    C    T        1      2        2 
   4   chr4_82094866     AKia    C    T        0      0        2 
   4   chr4_82094866     AOna    C    T        0      0        2 
   4   chr4_82094866     ASom    C    T        1      2        2 
   4   chr4_82094866     HCab    C    T        0      0        2 
   4   chr4_82094866     HPrz    C    T        0      0        2 
   4   chr4_82094866     ZBoe    C    T        0      0        2 
   4   chr4_82094866     ZGre    C    T        0      0        2 
   4   chr4_82094866     ZHar    C    T        0      0        2 
   4   chr4_82094866   Sample    C    T        0      0        2 
   4   chr4_82095890     AAsi    G    A        0      0        2 
   4   chr4_82095890     AKia    G    A        0      0        2 
   4   chr4_82095890     AOna    G    A        0      0        2 
   4   chr4_82095890     ASom    G    A        0      0        2 
   4   chr4_82095890     HCab    G    A        0      0        2 
   4   chr4_82095890     HPrz    G    A        0      0        2 
   4   chr4_82095890     ZBoe    G    A      0.5      1        2 
   4   chr4_82095890     ZGre    G    A        0      0        2 
   4   chr4_82095890     ZHar    G    A        0      0        2 
   4   chr4_82095890   Sample    G    A        0      0        2 
   4   chr4_82099315     AAsi    G    A        0      0        2 
   4   chr4_82099315     AKia    G    A        0      0        2 
   4   chr4_82099315     AOna    G    A        0      0        2 
   4   chr4_82099315     ASom    G    A        0      0        2 
   4   chr4_82099315     HCab    G    A        1      2        2 
   4   chr4_82099315     HPrz    G    A        1      2        2 
   4   chr4_82099315     ZBoe    G    A        0      0        2 
   4   chr4_82099315     ZGre    G    A        0      0        2 
   4   chr4_82099315     ZHar    G    A        0      0        2 
   4   chr4_82099315   Sample    G    A        1      2        2 
   4   chr4_82100598     AAsi    A    G      0.5      1        2 
   4   chr4_82100598     AKia    A    G        0      0        2 
   4   chr4_82100598     AOna    A    G        0      0        2 
   4   chr4_82100598     ASom    A    G        0      0        2 
   4   chr4_82100598     HCab    A    G        0      0        2 
   4   chr4_82100598     HPrz    A    G        0      0        2 
   4   chr4_82100598     ZBoe    A    G        0      0        2 
   4   chr4_82100598     ZGre    A    G        0      0        2 
   4   chr4_82100598     ZHar    A    G        0      0        2 
   4   chr4_82100598   Sample    A    G        0      0        2 
   4   chr4_82104313     AAsi    T    C        0      0        2 
   4   chr4_82104313     AKia    T    C        0      0        2 
   4   chr4_82104313     AOna    T    C        0      0        2 
   4   chr4_82104313     ASom    T    C        0      0        2 
   4   chr4_82104313     HCab    T    C        1      2        2 
   4   chr4_82104313     HPrz    T    C        1      2        2 
   4   chr4_82104313     ZBoe    T    C        0      0        2 
   4   chr4_82104313     ZGre    T    C        0      0        2 
   4   chr4_82104313     ZHar    T    C        0      0        2 
   4   chr4_82104313   Sample    T    C        1      2        2 
   4   chr4_82107350     AAsi    T    C        0      0        2 
   4   chr4_82107350     AKia    T    C        0      0        2 
   4   chr4_82107350     AOna    T    C        0      0        2 
   4   chr4_82107350     ASom    T    C        0      0        2 
   4   chr4_82107350     HCab    T    C        0      0        2 
   4   chr4_82107350     HPrz    T    C        0      0        2 
   4   chr4_82107350     ZBoe    T    C        0      0        2 
   4   chr4_82107350     ZGre    T    C        0      0        2 
   4   chr4_82107350     ZHar    T    C        1      2        2 
   4   chr4_82107350   Sample    T    C        0      0        2 
   4   chr4_82112464     AAsi    T    G        0      0        2 
   4   chr4_82112464     AKia    T    G        0      0        2 
   4   chr4_82112464     AOna    T    G        0      0        2 
   4   chr4_82112464     ASom    T    G        0      0        2 
   4   chr4_82112464     HCab    T    G        0      0        2 
   4   chr4_82112464     HPrz    T    G        0      0        2 
   4   chr4_82112464     ZBoe    T    G        0      0        2 
   4   chr4_82112464     ZGre    T    G        0      0        2 
   4   chr4_82112464     ZHar    T    G        1      2        2 
   4   chr4_82112464   Sample    T    G        0      0        2 
   4   chr4_82121237     AAsi    C    T        0      0        2 
   4   chr4_82121237     AKia    C    T        0      0        2 
   4   chr4_82121237     AOna    C    T        0      0        2 
   4   chr4_82121237     ASom    C    T        1      2        2 
   4   chr4_82121237     HCab    C    T        0      0        2 
   4   chr4_82121237     HPrz    C    T        0      0        2 
   4   chr4_82121237     ZBoe    C    T        0      0        2 
   4   chr4_82121237     ZGre    C    T        0      0        2 
   4   chr4_82121237     ZHar    C    T        0      0        2 
   4   chr4_82121237   Sample    C    T        0      0        2 
   4   chr4_82125360     AAsi    C    G        0      0        2 
   4   chr4_82125360     AKia    C    G        0      0        2 
   4   chr4_82125360     AOna    C    G        0      0        2 
   4   chr4_82125360     ASom    C    G        0      0        2 
   4   chr4_82125360     HCab    C    G        1      2        2 
   4   chr4_82125360     HPrz    C    G        1      2        2 
   4   chr4_82125360     ZBoe    C    G        0      0        2 
   4   chr4_82125360     ZGre    C    G        0      0        2 
   4   chr4_82125360     ZHar    C    G        0      0        2 
   4   chr4_82125360   Sample    C    G        1      2        2 
   4   chr4_82125662     AAsi    G    A        0      0        2 
   4   chr4_82125662     AKia    G    A        0      0        2 
   4   chr4_82125662     AOna    G    A        0      0        2 
   4   chr4_82125662     ASom    G    A        0      0        2 
   4   chr4_82125662     HCab    G    A        1      2        2 
   4   chr4_82125662     HPrz    G    A        1      2        2 
   4   chr4_82125662     ZBoe    G    A        0      0        2 
   4   chr4_82125662     ZGre    G    A        0      0        2 
   4   chr4_82125662     ZHar    G    A        0      0        2 
   4   chr4_82125662   Sample    G    A        1      2        2 
   4   chr4_82142900     AAsi    G    A        0      0        2 
   4   chr4_82142900     AKia    G    A        0      0        2 
   4   chr4_82142900     AOna    G    A        0      0        2 
   4   chr4_82142900     ASom    G    A        0      0        2 
   4   chr4_82142900     HCab    G    A        1      2        2 
   4   chr4_82142900     HPrz    G    A        1      2        2 
   4   chr4_82142900     ZBoe    G    A        0      0        2 
   4   chr4_82142900     ZGre    G    A        0      0        2 
   4   chr4_82142900     ZHar    G    A        0      0        2 
   4   chr4_82142900   Sample    G    A        1      2        2 
   4   chr4_82147459     AAsi    A    G        1      2        2 
   4   chr4_82147459     AKia    A    G        0      0        2 
   4   chr4_82147459     AOna    A    G        0      0        2 
   4   chr4_82147459     ASom    A    G        1      2        2 
   4   chr4_82147459     HCab    A    G        0      0        2 
   4   chr4_82147459     HPrz    A    G        0      0        2 
   4   chr4_82147459     ZBoe    A    G        0      0        2 
   4   chr4_82147459     ZGre    A    G        0      0        2 
   4   chr4_82147459     ZHar    A    G        0      0        2 
   4   chr4_82147459   Sample    A    G        0      0        2 
   4   chr4_82155248     AAsi    A    G        0      0        2 
   4   chr4_82155248     AKia    A    G        0      0        2 
   4   chr4_82155248     AOna    A    G        0      0        2 
   4   chr4_82155248     ASom    A    G        0      0        2 
   4   chr4_82155248     HCab    A    G      0.5      1        2 
   4   chr4_82155248     HPrz    A    G        0      0        2 
   4   chr4_82155248     ZBoe    A    G        0      0        2 
   4   chr4_82155248     ZGre    A    G        0      0        2 
   4   chr4_82155248     ZHar    A    G        0      0        2 
   4   chr4_82155248   Sample    A    G        0      0        2 
   4   chr4_82155445     AAsi    A    G        0      0        2 
   4   chr4_82155445     AKia    A    G        0      0        2 
   4   chr4_82155445     AOna    A    G        0      0        2 
   4   chr4_82155445     ASom    A    G        0      0        2 
   4   chr4_82155445     HCab    A    G        0      0        2 
   4   chr4_82155445     HPrz    A    G        0      0        2 
   4   chr4_82155445     ZBoe    A    G        0      0        2 
   4   chr4_82155445     ZGre    A    G        0      0        2 
   4   chr4_82155445     ZHar    A    G        1      2        2 
   4   chr4_82155445   Sample    A    G        0      0        2 
   4   chr4_82159222     AAsi    A    C        0      0        2 
   4   chr4_82159222     AKia    A    C      0.5      1        2 
   4   chr4_82159222     AOna    A    C        0      0        2 
   4   chr4_82159222     ASom    A    C        0      0        2 
   4   chr4_82159222     HCab    A    C        0      0        2 
   4   chr4_82159222     HPrz    A    C        0      0        2 
   4   chr4_82159222     ZBoe    A    C        0      0        2 
   4   chr4_82159222     ZGre    A    C        0      0        2 
   4   chr4_82159222     ZHar    A    C        0      0        2 
   4   chr4_82159222   Sample    A    C        0      0        2 
   4   chr4_82159671     AAsi    C    G        0      0        2 
   4   chr4_82159671     AKia    C    G        0      0        2 
   4   chr4_82159671     AOna    C    G        0      0        2 
   4   chr4_82159671     ASom    C    G        0      0        2 
   4   chr4_82159671     HCab    C    G        0      0        2 
   4   chr4_82159671     HPrz    C    G        0      0        2 
   4   chr4_82159671     ZBoe    C    G      0.5      1        2 
   4   chr4_82159671     ZGre    C    G        0      0        2 
   4   chr4_82159671     ZHar    C    G        0      0        2 
   4   chr4_82159671   Sample    C    G        0      0        2 
   4   chr4_82164987     AAsi    A    G        0      0        2 
   4   chr4_82164987     AKia    A    G        0      0        2 
   4   chr4_82164987     AOna    A    G        0      0        2 
   4   chr4_82164987     ASom    A    G        0      0        2 
   4   chr4_82164987     HCab    A    G        0      0        2 
   4   chr4_82164987     HPrz    A    G        0      0        2 
   4   chr4_82164987     ZBoe    A    G        0      0        2 
   4   chr4_82164987     ZGre    A    G        0      0        2 
   4   chr4_82164987     ZHar    A    G        1      2        2 
   4   chr4_82164987   Sample    A    G        0      0        2 
   4   chr4_82175058     AAsi    C    A        0      0        2 
   4   chr4_82175058     AKia    C    A        0      0        2 
   4   chr4_82175058     AOna    C    A      0.5      1        2 
   4   chr4_82175058     ASom    C    A        0      0        2 
   4   chr4_82175058     HCab    C    A        0      0        2 
   4   chr4_82175058     HPrz    C    A        0      0        2 
   4   chr4_82175058     ZBoe    C    A        0      0        2 
   4   chr4_82175058     ZGre    C    A        0      0        2 
   4   chr4_82175058     ZHar    C    A        0      0        2 
   4   chr4_82175058   Sample    C    A        0      0        2 
   4   chr4_82182071     AAsi    T    G        0      0        2 
   4   chr4_82182071     AKia    T    G        0      0        2 
   4   chr4_82182071     AOna    T    G        0      0        2 
   4   chr4_82182071     ASom    T    G        0      0        2 
   4   chr4_82182071     HCab    T    G        1      2        2 
   4   chr4_82182071     HPrz    T    G        1      2        2 
   4   chr4_82182071     ZBoe    T    G        0      0        2 
   4   chr4_82182071     ZGre    T    G        0      0        2 
   4   chr4_82182071     ZHar    T    G        0      0        2 
   4   chr4_82182071   Sample    T    G        1      2        2 
   4   chr4_82182108     AAsi    C    T        0      0        2 
   4   chr4_82182108     AKia    C    T      0.5      1        2 
   4   chr4_82182108     AOna    C    T      0.5      1        2 
   4   chr4_82182108     ASom    C    T        0      0        2 
   4   chr4_82182108     HCab    C    T        0      0        2 
   4   chr4_82182108     HPrz    C    T        0      0        2 
   4   chr4_82182108     ZBoe    C    T        0      0        2 
   4   chr4_82182108     ZGre    C    T        0      0        2 
   4   chr4_82182108     ZHar    C    T        0      0        2 
   4   chr4_82182108   Sample    C    T        0      0        2 
   4   chr4_82182700     AAsi    A    G        0      0        2 
   4   chr4_82182700     AKia    A    G        0      0        2 
   4   chr4_82182700     AOna    A    G        0      0        2 
   4   chr4_82182700     ASom    A    G        0      0        2 
   4   chr4_82182700     HCab    A    G        1      2        2 
   4   chr4_82182700     HPrz    A    G        1      2        2 
   4   chr4_82182700     ZBoe    A    G        0      0        2 
   4   chr4_82182700     ZGre    A    G        0      0        2 
   4   chr4_82182700     ZHar    A    G        0      0        2 
   4   chr4_82182700   Sample    A    G        1      2        2 
   4   chr4_82189421     AAsi    C    G        0      0        2 
   4   chr4_82189421     AKia    C    G      0.5      1        2 
   4   chr4_82189421     AOna    C    G        0      0        2 
   4   chr4_82189421     ASom    C    G        0      0        2 
   4   chr4_82189421     HCab    C    G        0      0        2 
   4   chr4_82189421     HPrz    C    G        0      0        2 
   4   chr4_82189421     ZBoe    C    G        0      0        2 
   4   chr4_82189421     ZGre    C    G        0      0        2 
   4   chr4_82189421     ZHar    C    G        0      0        2 
   4   chr4_82189421   Sample    C    G        0      0        2 
   4   chr4_82191451     AAsi    T    C        0      0        2 
   4   chr4_82191451     AKia    T    C        0      0        2 
   4   chr4_82191451     AOna    T    C        0      0        2 
   4   chr4_82191451     ASom    T    C        0      0        2 
   4   chr4_82191451     HCab    T    C      0.5      1        2 
   4   chr4_82191451     HPrz    T    C        0      0        2 
   4   chr4_82191451     ZBoe    T    C        0      0        2 
   4   chr4_82191451     ZGre    T    C        0      0        2 
   4   chr4_82191451     ZHar    T    C        0      0        2 
   4   chr4_82191451   Sample    T    C        0      0        2 
   4   chr4_82192581     AAsi    G    A        0      0        2 
   4   chr4_82192581     AKia    G    A        0      0        2 
   4   chr4_82192581     AOna    G    A        0      0        2 
   4   chr4_82192581     ASom    G    A        0      0        2 
   4   chr4_82192581     HCab    G    A        0      0        2 
   4   chr4_82192581     HPrz    G    A        0      0        2 
   4   chr4_82192581     ZBoe    G    A        0      0        2 
   4   chr4_82192581     ZGre    G    A      0.5      1        2 
   4   chr4_82192581     ZHar    G    A        0      0        2 
   4   chr4_82192581   Sample    G    A        0      0        2 
   4   chr4_82194807     AAsi    G    C        1      2        2 
   4   chr4_82194807     AKia    G    C        0      0        2 
   4   chr4_82194807     AOna    G    C        0      0        2 
   4   chr4_82194807     ASom    G    C        0      0        2 
   4   chr4_82194807     HCab    G    C        0      0        2 
   4   chr4_82194807     HPrz    G    C        0      0        2 
   4   chr4_82194807     ZBoe    G    C        0      0        2 
   4   chr4_82194807     ZGre    G    C        0      0        2 
   4   chr4_82194807     ZHar    G    C        0      0        2 
   4   chr4_82194807   Sample    G    C        0      0        2 
   4   chr4_82209808     AAsi    G    T        0      0        2 
   4   chr4_82209808     AKia    G    T        0      0        2 
   4   chr4_82209808     AOna    G    T        0      0        2 
   4   chr4_82209808     ASom    G    T        0      0        2 
   4   chr4_82209808     HCab    G    T        0      0        2 
   4   chr4_82209808     HPrz    G    T        0      0        2 
   4   chr4_82209808     ZBoe    G    T        0      0        2 
   4   chr4_82209808     ZGre    G    T        0      0        2 
   4   chr4_82209808     ZHar    G    T        1      2        2 
   4   chr4_82209808   Sample    G    T        0      0        2 
   4   chr4_82217009     AAsi    T    C        0      0        2 
   4   chr4_82217009     AKia    T    C        0      0        2 
   4   chr4_82217009     AOna    T    C      0.5      1        2 
   4   chr4_82217009     ASom    T    C        1      2        2 
   4   chr4_82217009     HCab    T    C        0      0        2 
   4   chr4_82217009     HPrz    T    C        0      0        2 
   4   chr4_82217009     ZBoe    T    C        0      0        2 
   4   chr4_82217009     ZGre    T    C        0      0        2 
   4   chr4_82217009     ZHar    T    C        0      0        2 
   4   chr4_82217009   Sample    T    C        0      0        2 
   4   chr4_82217433     AAsi    C    T        0      0        2 
   4   chr4_82217433     AKia    C    T        0      0        2 
   4   chr4_82217433     AOna    C    T      0.5      1        2 
   4   chr4_82217433     ASom    C    T        0      0        2 
   4   chr4_82217433     HCab    C    T        0      0        2 
   4   chr4_82217433     HPrz    C    T        0      0        2 
   4   chr4_82217433     ZBoe    C    T        0      0        2 
   4   chr4_82217433     ZGre    C    T        0      0        2 
   4   chr4_82217433     ZHar    C    T        0      0        2 
   4   chr4_82217433   Sample    C    T        0      0        2 
   4   chr4_82219670     AAsi    C    T        0      0        2 
   4   chr4_82219670     AKia    C    T        0      0        2 
   4   chr4_82219670     AOna    C    T        0      0        2 
   4   chr4_82219670     ASom    C    T        0      0        2 
   4   chr4_82219670     HCab    C    T        0      0        2 
   4   chr4_82219670     HPrz    C    T        0      0        2 
   4   chr4_82219670     ZBoe    C    T      0.5      1        2 
   4   chr4_82219670     ZGre    C    T        0      0        2 
   4   chr4_82219670     ZHar    C    T        0      0        2 
   4   chr4_82219670   Sample    C    T        0      0        2 
   4   chr4_82222283     AAsi    A    G      0.5      1        2 
   4   chr4_82222283     AKia    A    G        0      0        2 
   4   chr4_82222283     AOna    A    G        0      0        2 
   4   chr4_82222283     ASom    A    G        0      0        2 
   4   chr4_82222283     HCab    A    G        0      0        2 
   4   chr4_82222283     HPrz    A    G        0      0        2 
   4   chr4_82222283     ZBoe    A    G        0      0        2 
   4   chr4_82222283     ZGre    A    G        0      0        2 
   4   chr4_82222283     ZHar    A    G        0      0        2 
   4   chr4_82222283   Sample    A    G        0      0        2 
   4   chr4_82227365     AAsi    G    A        0      0        2 
   4   chr4_82227365     AKia    G    A        0      0        2 
   4   chr4_82227365     AOna    G    A        0      0        2 
   4   chr4_82227365     ASom    G    A        0      0        2 
   4   chr4_82227365     HCab    G    A        1      2        2 
   4   chr4_82227365     HPrz    G    A        1      2        2 
   4   chr4_82227365     ZBoe    G    A        0      0        2 
   4   chr4_82227365     ZGre    G    A        0      0        2 
   4   chr4_82227365     ZHar    G    A        0      0        2 
   4   chr4_82227365   Sample    G    A        1      2        2 
   4   chr4_82232358     AAsi    T    C        0      0        2 
   4   chr4_82232358     AKia    T    C        0      0        2 
   4   chr4_82232358     AOna    T    C        0      0        2 
   4   chr4_82232358     ASom    T    C        0      0        2 
   4   chr4_82232358     HCab    T    C        0      0        2 
   4   chr4_82232358     HPrz    T    C        0      0        2 
   4   chr4_82232358     ZBoe    T    C      0.5      1        2 
   4   chr4_82232358     ZGre    T    C        0      0        2 
   4   chr4_82232358     ZHar    T    C        0      0        2 
   4   chr4_82232358   Sample    T    C        0      0        2 
   4   chr4_82233863     AAsi    G    C        0      0        2 
   4   chr4_82233863     AKia    G    C        0      0        2 
   4   chr4_82233863     AOna    G    C        0      0        2 
   4   chr4_82233863     ASom    G    C        0      0        2 
   4   chr4_82233863     HCab    G    C        0      0        2 
   4   chr4_82233863     HPrz    G    C        0      0        2 
   4   chr4_82233863     ZBoe    G    C      0.5      1        2 
   4   chr4_82233863     ZGre    G    C        1      2        2 
   4   chr4_82233863     ZHar    G    C        0      0        2 
   4   chr4_82233863   Sample    G    C        0      0        2 
   4   chr4_82245293     AAsi    T    C        0      0        2 
   4   chr4_82245293     AKia    T    C        0      0        2 
   4   chr4_82245293     AOna    T    C        0      0        2 
   4   chr4_82245293     ASom    T    C        0      0        2 
   4   chr4_82245293     HCab    T    C        0      0        2 
   4   chr4_82245293     HPrz    T    C      0.5      1        2 
   4   chr4_82245293     ZBoe    T    C        0      0        2 
   4   chr4_82245293     ZGre    T    C        0      0        2 
   4   chr4_82245293     ZHar    T    C        0      0        2 
   4   chr4_82245293   Sample    T    C        0      0        2 
   4   chr4_82245322     AAsi    C    T        0      0        2 
   4   chr4_82245322     AKia    C    T        0      0        2 
   4   chr4_82245322     AOna    C    T        1      2        2 
   4   chr4_82245322     ASom    C    T        0      0        2 
   4   chr4_82245322     HCab    C    T        0      0        2 
   4   chr4_82245322     HPrz    C    T        0      0        2 
   4   chr4_82245322     ZBoe    C    T        0      0        2 
   4   chr4_82245322     ZGre    C    T        0      0        2 
   4   chr4_82245322     ZHar    C    T        0      0        2 
   4   chr4_82245322   Sample    C    T        0      0        2 
   4   chr4_82246713     AAsi    A    G        0      0        2 
   4   chr4_82246713     AKia    A    G        0      0        2 
   4   chr4_82246713     AOna    A    G        0      0        2 
   4   chr4_82246713     ASom    A    G        0      0        2 
   4   chr4_82246713     HCab    A    G        0      0        2 
   4   chr4_82246713     HPrz    A    G        0      0        2 
   4   chr4_82246713     ZBoe    A    G        0      0        2 
   4   chr4_82246713     ZGre    A    G      0.5      1        2 
   4   chr4_82246713     ZHar    A    G        0      0        2 
   4   chr4_82246713   Sample    A    G        0      0        2 
   4   chr4_82248481     AAsi    A    C        0      0        2 
   4   chr4_82248481     AKia    A    C        0      0        2 
   4   chr4_82248481     AOna    A    C        1      2        2 
   4   chr4_82248481     ASom    A    C        0      0        2 
   4   chr4_82248481     HCab    A    C        0      0        2 
   4   chr4_82248481     HPrz    A    C        0      0        2 
   4   chr4_82248481     ZBoe    A    C        0      0        2 
   4   chr4_82248481     ZGre    A    C        0      0        2 
   4   chr4_82248481     ZHar    A    C        0      0        2 
   4   chr4_82248481   Sample    A    C        0      0        2 
   4   chr4_82249723     AAsi    T    C        0      0        2 
   4   chr4_82249723     AKia    T    C        0      0        2 
   4   chr4_82249723     AOna    T    C        0      0        2 
   4   chr4_82249723     ASom    T    C        0      0        2 
   4   chr4_82249723     HCab    T    C        1      2        2 
   4   chr4_82249723     HPrz    T    C        1      2        2 
   4   chr4_82249723     ZBoe    T    C        0      0        2 
   4   chr4_82249723     ZGre    T    C        0      0        2 
   4   chr4_82249723     ZHar    T    C        0      0        2 
   4   chr4_82249723   Sample    T    C        1      2        2 
   4   chr4_82252645     AAsi    T    C        1      2        2 
   4   chr4_82252645     AKia    T    C        0      0        2 
   4   chr4_82252645     AOna    T    C        0      0        2 
   4   chr4_82252645     ASom    T    C        0      0        2 
   4   chr4_82252645     HCab    T    C        0      0        2 
   4   chr4_82252645     HPrz    T    C        0      0        2 
   4   chr4_82252645     ZBoe    T    C        0      0        2 
   4   chr4_82252645     ZGre    T    C        0      0        2 
   4   chr4_82252645     ZHar    T    C        0      0        2 
   4   chr4_82252645   Sample    T    C        0      0        2 
   4   chr4_82262225     AAsi    C    T        0      0        2 
   4   chr4_82262225     AKia    C    T        0      0        2 
   4   chr4_82262225     AOna    C    T        0      0        2 
   4   chr4_82262225     ASom    C    T        0      0        2 
   4   chr4_82262225     HCab    C    T        1      2        2 
   4   chr4_82262225     HPrz    C    T        1      2        2 
   4   chr4_82262225     ZBoe    C    T        0      0        2 
   4   chr4_82262225     ZGre    C    T        0      0        2 
   4   chr4_82262225     ZHar    C    T        0      0        2 
   4   chr4_82262225   Sample    C    T        1      2        2 
   4   chr4_82263868     AAsi    A    C        0      0        2 
   4   chr4_82263868     AKia    A    C        0      0        2 
   4   chr4_82263868     AOna    A    C        1      2        2 
   4   chr4_82263868     ASom    A    C        0      0        2 
   4   chr4_82263868     HCab    A    C        0      0        2 
   4   chr4_82263868     HPrz    A    C        0      0        2 
   4   chr4_82263868     ZBoe    A    C        0      0        2 
   4   chr4_82263868     ZGre    A    C        0      0        2 
   4   chr4_82263868     ZHar    A    C        0      0        2 
   4   chr4_82263868   Sample    A    C        0      0        2 
   4   chr4_82273876     AAsi    A    G        0      0        2 
   4   chr4_82273876     AKia    A    G        0      0        2 
   4   chr4_82273876     AOna    A    G        0      0        2 
   4   chr4_82273876     ASom    A    G        0      0        2 
   4   chr4_82273876     HCab    A    G      0.5      1        2 
   4   chr4_82273876     HPrz    A    G        0      0        2 
   4   chr4_82273876     ZBoe    A    G        0      0        2 
   4   chr4_82273876     ZGre    A    G        0      0        2 
   4   chr4_82273876     ZHar    A    G        0      0        2 
   4   chr4_82273876   Sample    A    G        0      0        2 
   4   chr4_82278424     AAsi    C    T        0      0        2 
   4   chr4_82278424     AKia    C    T        0      0        2 
   4   chr4_82278424     AOna    C    T        0      0        2 
   4   chr4_82278424     ASom    C    T        0      0        2 
   4   chr4_82278424     HCab    C    T        0      0        2 
   4   chr4_82278424     HPrz    C    T        0      0        2 
   4   chr4_82278424     ZBoe    C    T      0.5      1        2 
   4   chr4_82278424     ZGre    C    T        0      0        2 
   4   chr4_82278424     ZHar    C    T        0      0        2 
   4   chr4_82278424   Sample    C    T        0      0        2 
   4   chr4_82290262     AAsi    G    A        0      0        2 
   4   chr4_82290262     AKia    G    A        0      0        2 
   4   chr4_82290262     AOna    G    A        0      0        2 
   4   chr4_82290262     ASom    G    A        0      0        2 
   4   chr4_82290262     HCab    G    A        0      0        2 
   4   chr4_82290262     HPrz    G    A        0      0        2 
   4   chr4_82290262     ZBoe    G    A        0      0        2 
   4   chr4_82290262     ZGre    G    A        1      2        2 
   4   chr4_82290262     ZHar    G    A        0      0        2 
   4   chr4_82290262   Sample    G    A        0      0        2 
   4   chr4_82294508     AAsi    G    C        0      0        2 
   4   chr4_82294508     AKia    G    C        0      0        2 
   4   chr4_82294508     AOna    G    C        0      0        2 
   4   chr4_82294508     ASom    G    C        0      0        2 
   4   chr4_82294508     HCab    G    C        1      2        2 
   4   chr4_82294508     HPrz    G    C        1      2        2 
   4   chr4_82294508     ZBoe    G    C        0      0        2 
   4   chr4_82294508     ZGre    G    C        1      2        2 
   4   chr4_82294508     ZHar    G    C        0      0        2 
   4   chr4_82294508   Sample    G    C        1      2        2 
   4   chr4_82297420     AAsi    T    C        0      0        2 
   4   chr4_82297420     AKia    T    C        0      0        2 
   4   chr4_82297420     AOna    T    C        0      0        2 
   4   chr4_82297420     ASom    T    C        0      0        2 
   4   chr4_82297420     HCab    T    C        1      2        2 
   4   chr4_82297420     HPrz    T    C        1      2        2 
   4   chr4_82297420     ZBoe    T    C        0      0        2 
   4   chr4_82297420     ZGre    T    C        0      0        2 
   4   chr4_82297420     ZHar    T    C        0      0        2 
   4   chr4_82297420   Sample    T    C        1      2        2 
   4   chr4_82298869     AAsi    G    T        1      2        2 
   4   chr4_82298869     AKia    G    T        0      0        2 
   4   chr4_82298869     AOna    G    T        0      0        2 
   4   chr4_82298869     ASom    G    T        1      2        2 
   4   chr4_82298869     HCab    G    T        0      0        2 
   4   chr4_82298869     HPrz    G    T        0      0        2 
   4   chr4_82298869     ZBoe    G    T        0      0        2 
   4   chr4_82298869     ZGre    G    T        0      0        2 
   4   chr4_82298869     ZHar    G    T        0      0        2 
   4   chr4_82298869   Sample    G    T        0      0        2 
   4   chr4_82300532     AAsi    C    T        0      0        2 
   4   chr4_82300532     AKia    C    T        0      0        2 
   4   chr4_82300532     AOna    C    T      0.5      1        2 
   4   chr4_82300532     ASom    C    T        0      0        2 
   4   chr4_82300532     HCab    C    T        0      0        2 
   4   chr4_82300532     HPrz    C    T        0      0        2 
   4   chr4_82300532     ZBoe    C    T        0      0        2 
   4   chr4_82300532     ZGre    C    T        0      0        2 
   4   chr4_82300532     ZHar    C    T        0      0        2 
   4   chr4_82300532   Sample    C    T        0      0        2 
   4   chr4_82304572     AAsi    C    T        0      0        2 
   4   chr4_82304572     AKia    C    T        0      0        2 
   4   chr4_82304572     AOna    C    T        0      0        2 
   4   chr4_82304572     ASom    C    T        0      0        2 
   4   chr4_82304572     HCab    C    T        0      0        2 
   4   chr4_82304572     HPrz    C    T        0      0        2 
   4   chr4_82304572     ZBoe    C    T        0      0        2 
   4   chr4_82304572     ZGre    C    T        1      2        2 
   4   chr4_82304572     ZHar    C    T        0      0        2 
   4   chr4_82304572   Sample    C    T        0      0        2 
   4   chr4_82309917     AAsi    C    T        0      0        2 
   4   chr4_82309917     AKia    C    T        0      0        2 
   4   chr4_82309917     AOna    C    T        0      0        2 
   4   chr4_82309917     ASom    C    T        0      0        2 
   4   chr4_82309917     HCab    C    T        1      2        2 
   4   chr4_82309917     HPrz    C    T        1      2        2 
   4   chr4_82309917     ZBoe    C    T        0      0        2 
   4   chr4_82309917     ZGre    C    T        0      0        2 
   4   chr4_82309917     ZHar    C    T        0      0        2 
   4   chr4_82309917   Sample    C    T        1      2        2 
   4   chr4_82314088     AAsi    C    T        0      0        2 
   4   chr4_82314088     AKia    C    T        0      0        2 
   4   chr4_82314088     AOna    C    T        0      0        2 
   4   chr4_82314088     ASom    C    T        0      0        2 
   4   chr4_82314088     HCab    C    T        1      2        2 
   4   chr4_82314088     HPrz    C    T        1      2        2 
   4   chr4_82314088     ZBoe    C    T        0      0        2 
   4   chr4_82314088     ZGre    C    T        0      0        2 
   4   chr4_82314088     ZHar    C    T        0      0        2 
   4   chr4_82314088   Sample    C    T        1      2        2 
   4   chr4_82316331     AAsi    A    G        0      0        2 
   4   chr4_82316331     AKia    A    G        0      0        2 
   4   chr4_82316331     AOna    A    G        0      0        2 
   4   chr4_82316331     ASom    A    G        0      0        2 
   4   chr4_82316331     HCab    A    G        1      2        2 
   4   chr4_82316331     HPrz    A    G        1      2        2 
   4   chr4_82316331     ZBoe    A    G        0      0        2 
   4   chr4_82316331     ZGre    A    G        0      0        2 
   4   chr4_82316331     ZHar    A    G        0      0        2 
   4   chr4_82316331   Sample    A    G        1      2        2 
   4   chr4_82318298     AAsi    A    G        0      0        2 
   4   chr4_82318298     AKia    A    G        0      0        2 
   4   chr4_82318298     AOna    A    G      0.5      1        2 
   4   chr4_82318298     ASom    A    G        0      0        2 
   4   chr4_82318298     HCab    A    G        0      0        2 
   4   chr4_82318298     HPrz    A    G        0      0        2 
   4   chr4_82318298     ZBoe    A    G        0      0        2 
   4   chr4_82318298     ZGre    A    G        0      0        2 
   4   chr4_82318298     ZHar    A    G        0      0        2 
   4   chr4_82318298   Sample    A    G        0      0        2 
   4   chr4_82319468     AAsi    A    T        0      0        2 
   4   chr4_82319468     AKia    A    T        0      0        2 
   4   chr4_82319468     AOna    A    T        0      0        2 
   4   chr4_82319468     ASom    A    T        0      0        2 
   4   chr4_82319468     HCab    A    T        0      0        2 
   4   chr4_82319468     HPrz    A    T        0      0        2 
   4   chr4_82319468     ZBoe    A    T        1      2        2 
   4   chr4_82319468     ZGre    A    T        0      0        2 
   4   chr4_82319468     ZHar    A    T        0      0        2 
   4   chr4_82319468   Sample    A    T        0      0        2 
   4   chr4_82331424     AAsi    T    C        0      0        2 
   4   chr4_82331424     AKia    T    C      0.5      1        2 
   4   chr4_82331424     AOna    T    C        0      0        2 
   4   chr4_82331424     ASom    T    C        0      0        2 
   4   chr4_82331424     HCab    T    C        0      0        2 
   4   chr4_82331424     HPrz    T    C        0      0        2 
   4   chr4_82331424     ZBoe    T    C        0      0        2 
   4   chr4_82331424     ZGre    T    C        0      0        2 
   4   chr4_82331424     ZHar    T    C        0      0        2 
   4   chr4_82331424   Sample    T    C        0      0        2 
   4   chr4_82345183     AAsi    T    C        0      0        2 
   4   chr4_82345183     AKia    T    C        0      0        2 
   4   chr4_82345183     AOna    T    C        0      0        2 
   4   chr4_82345183     ASom    T    C        0      0        2 
   4   chr4_82345183     HCab    T    C        0      0        2 
   4   chr4_82345183     HPrz    T    C        0      0        2 
   4   chr4_82345183     ZBoe    T    C        0      0        2 
   4   chr4_82345183     ZGre    T    C        0      0        2 
   4   chr4_82345183     ZHar    T    C      0.5      1        2 
   4   chr4_82345183   Sample    T    C        0      0        2 
   4   chr4_82347208     AAsi    G    C        0      0        2 
   4   chr4_82347208     AKia    G    C        0      0        2 
   4   chr4_82347208     AOna    G    C        0      0        2 
   4   chr4_82347208     ASom    G    C        0      0        2 
   4   chr4_82347208     HCab    G    C        1      2        2 
   4   chr4_82347208     HPrz    G    C        1      2        2 
   4   chr4_82347208     ZBoe    G    C        0      0        2 
   4   chr4_82347208     ZGre    G    C        0      0        2 
   4   chr4_82347208     ZHar    G    C        0      0        2 
   4   chr4_82347208   Sample    G    C        1      2        2 
   4   chr4_82361339     AAsi    C    T        0      0        2 
   4   chr4_82361339     AKia    C    T        0      0        2 
   4   chr4_82361339     AOna    C    T        0      0        2 
   4   chr4_82361339     ASom    C    T        0      0        2 
   4   chr4_82361339     HCab    C    T        0      0        2 
   4   chr4_82361339     HPrz    C    T        0      0        2 
   4   chr4_82361339     ZBoe    C    T      0.5      1        2 
   4   chr4_82361339     ZGre    C    T        0      0        2 
   4   chr4_82361339     ZHar    C    T        0      0        2 
   4   chr4_82361339   Sample    C    T        0      0        2 
   4   chr4_82366412     AAsi    C    T        0      0        2 
   4   chr4_82366412     AKia    C    T        0      0        2 
   4   chr4_82366412     AOna    C    T        0      0        2 
   4   chr4_82366412     ASom    C    T        0      0        2 
   4   chr4_82366412     HCab    C    T        1      2        2 
   4   chr4_82366412     HPrz    C    T        1      2        2 
   4   chr4_82366412     ZBoe    C    T        0      0        2 
   4   chr4_82366412     ZGre    C    T        0      0        2 
   4   chr4_82366412     ZHar    C    T        0      0        2 
   4   chr4_82366412   Sample    C    T        1      2        2 
   4   chr4_82368726     AAsi    A    T        0      0        2 
   4   chr4_82368726     AKia    A    T        0      0        2 
   4   chr4_82368726     AOna    A    T      0.5      1        2 
   4   chr4_82368726     ASom    A    T        0      0        2 
   4   chr4_82368726     HCab    A    T        0      0        2 
   4   chr4_82368726     HPrz    A    T        0      0        2 
   4   chr4_82368726     ZBoe    A    T        0      0        2 
   4   chr4_82368726     ZGre    A    T        0      0        2 
   4   chr4_82368726     ZHar    A    T        0      0        2 
   4   chr4_82368726   Sample    A    T        0      0        2 
   4   chr4_82373408     AAsi    A    T        0      0        2 
   4   chr4_82373408     AKia    A    T        0      0        2 
   4   chr4_82373408     AOna    A    T        0      0        2 
   4   chr4_82373408     ASom    A    T        0      0        2 
   4   chr4_82373408     HCab    A    T      0.5      1        2 
   4   chr4_82373408     HPrz    A    T        0      0        2 
   4   chr4_82373408     ZBoe    A    T        0      0        2 
   4   chr4_82373408     ZGre    A    T        0      0        2 
   4   chr4_82373408     ZHar    A    T        0      0        2 
   4   chr4_82373408   Sample    A    T        0      0        2 
   4   chr4_82373949     AAsi    A    G        0      0        2 
   4   chr4_82373949     AKia    A    G      0.5      1        2 
   4   chr4_82373949     AOna    A    G        0      0        2 
   4   chr4_82373949     ASom    A    G        0      0        2 
   4   chr4_82373949     HCab    A    G        0      0        2 
   4   chr4_82373949     HPrz    A    G        0      0        2 
   4   chr4_82373949     ZBoe    A    G        0      0        2 
   4   chr4_82373949     ZGre    A    G        0      0        2 
   4   chr4_82373949     ZHar    A    G        0      0        2 
   4   chr4_82373949   Sample    A    G        0      0        2 
   4   chr4_82387538     AAsi    C    T        0      0        2 
   4   chr4_82387538     AKia    C    T        0      0        2 
   4   chr4_82387538     AOna    C    T        0      0        2 
   4   chr4_82387538     ASom    C    T        0      0        2 
   4   chr4_82387538     HCab    C    T        1      2        2 
   4   chr4_82387538     HPrz    C    T        1      2        2 
   4   chr4_82387538     ZBoe    C    T        0      0        2 
   4   chr4_82387538     ZGre    C    T        0      0        2 
   4   chr4_82387538     ZHar    C    T        0      0        2 
   4   chr4_82387538   Sample    C    T        1      2        2 
   4   chr4_82396271     AAsi    T    C        0      0        2 
   4   chr4_82396271     AKia    T    C        0      0        2 
   4   chr4_82396271     AOna    T    C        0      0        2 
   4   chr4_82396271     ASom    T    C        0      0        2 
   4   chr4_82396271     HCab    T    C        0      0        2 
   4   chr4_82396271     HPrz    T    C        0      0        2 
   4   chr4_82396271     ZBoe    T    C        0      0        2 
   4   chr4_82396271     ZGre    T    C        1      2        2 
   4   chr4_82396271     ZHar    T    C        0      0        2 
   4   chr4_82396271   Sample    T    C        0      0        2 
   4   chr4_82401327     AAsi    A    G        0      0        2 
   4   chr4_82401327     AKia    A    G      0.5      1        2 
   4   chr4_82401327     AOna    A    G        0      0        2 
   4   chr4_82401327     ASom    A    G        0      0        2 
   4   chr4_82401327     HCab    A    G        0      0        2 
   4   chr4_82401327     HPrz    A    G        0      0        2 
   4   chr4_82401327     ZBoe    A    G        0      0        2 
   4   chr4_82401327     ZGre    A    G        0      0        2 
   4   chr4_82401327     ZHar    A    G        0      0        2 
   4   chr4_82401327   Sample    A    G        0      0        2 
   4   chr4_82402095     AAsi    T    C        0      0        2 
   4   chr4_82402095     AKia    T    C        0      0        2 
   4   chr4_82402095     AOna    T    C        0      0        2 
   4   chr4_82402095     ASom    T    C        0      0        2 
   4   chr4_82402095     HCab    T    C        1      2        2 
   4   chr4_82402095     HPrz    T    C        1      2        2 
   4   chr4_82402095     ZBoe    T    C        0      0        2 
   4   chr4_82402095     ZGre    T    C        0      0        2 
   4   chr4_82402095     ZHar    T    C        0      0        2 
   4   chr4_82402095   Sample    T    C        1      2        2 
   4   chr4_82404070     AAsi    T    C        0      0        2 
   4   chr4_82404070     AKia    T    C        0      0        2 
   4   chr4_82404070     AOna    T    C        0      0        2 
   4   chr4_82404070     ASom    T    C        0      0        2 
   4   chr4_82404070     HCab    T    C      0.5      1        2 
   4   chr4_82404070     HPrz    T    C        1      2        2 
   4   chr4_82404070     ZBoe    T    C        0      0        2 
   4   chr4_82404070     ZGre    T    C        0      0        2 
   4   chr4_82404070     ZHar    T    C        0      0        2 
   4   chr4_82404070   Sample    T    C        1      2        2 
   4   chr4_82404340     AAsi    T    A        0      0        2 
   4   chr4_82404340     AKia    T    A        0      0        2 
   4   chr4_82404340     AOna    T    A        0      0        2 
   4   chr4_82404340     ASom    T    A        0      0        2 
   4   chr4_82404340     HCab    T    A      0.5      1        2 
   4   chr4_82404340     HPrz    T    A        1      2        2 
   4   chr4_82404340     ZBoe    T    A        0      0        2 
   4   chr4_82404340     ZGre    T    A        0      0        2 
   4   chr4_82404340     ZHar    T    A        0      0        2 
   4   chr4_82404340   Sample    T    A        1      2        2 
   4   chr4_82408201     AAsi    T    C        0      0        2 
   4   chr4_82408201     AKia    T    C        0      0        2 
   4   chr4_82408201     AOna    T    C        0      0        2 
   4   chr4_82408201     ASom    T    C        0      0        2 
   4   chr4_82408201     HCab    T    C      0.5      1        2 
   4   chr4_82408201     HPrz    T    C        0      0        2 
   4   chr4_82408201     ZBoe    T    C        0      0        2 
   4   chr4_82408201     ZGre    T    C        0      0        2 
   4   chr4_82408201     ZHar    T    C        0      0        2 
   4   chr4_82408201   Sample    T    C        0      0        2 
   4   chr4_82409895     AAsi    A    G        0      0        2 
   4   chr4_82409895     AKia    A    G        0      0        2 
   4   chr4_82409895     AOna    A    G        0      0        2 
   4   chr4_82409895     ASom    A    G        0      0        2 
   4   chr4_82409895     HCab    A    G      0.5      1        2 
   4   chr4_82409895     HPrz    A    G        0      0        2 
   4   chr4_82409895     ZBoe    A    G        0      0        2 
   4   chr4_82409895     ZGre    A    G        0      0        2 
   4   chr4_82409895     ZHar    A    G        0      0        2 
   4   chr4_82409895   Sample    A    G        0      0        2 
   4   chr4_82413272     AAsi    T    C        0      0        2 
   4   chr4_82413272     AKia    T    C        0      0        2 
   4   chr4_82413272     AOna    T    C        0      0        2 
   4   chr4_82413272     ASom    T    C        0      0        2 
   4   chr4_82413272     HCab    T    C        0      0        2 
   4   chr4_82413272     HPrz    T    C        0      0        2 
   4   chr4_82413272     ZBoe    T    C        0      0        2 
   4   chr4_82413272     ZGre    T    C        0      0        2 
   4   chr4_82413272     ZHar    T    C        1      2        2 
   4   chr4_82413272   Sample    T    C        0      0        2 
   4   chr4_82417149     AAsi    T    C        0      0        2 
   4   chr4_82417149     AKia    T    C        0      0        2 
   4   chr4_82417149     AOna    T    C        0      0        2 
   4   chr4_82417149     ASom    T    C        0      0        2 
   4   chr4_82417149     HCab    T    C        0      0        2 
   4   chr4_82417149     HPrz    T    C        1      2        2 
   4   chr4_82417149     ZBoe    T    C        0      0        2 
   4   chr4_82417149     ZGre    T    C        0      0        2 
   4   chr4_82417149     ZHar    T    C        0      0        2 
   4   chr4_82417149   Sample    T    C        0      0        2 
   4   chr4_82417972     AAsi    G    A        0      0        2 
   4   chr4_82417972     AKia    G    A        0      0        2 
   4   chr4_82417972     AOna    G    A        0      0        2 
   4   chr4_82417972     ASom    G    A        0      0        2 
   4   chr4_82417972     HCab    G    A        0      0        2 
   4   chr4_82417972     HPrz    G    A        0      0        2 
   4   chr4_82417972     ZBoe    G    A        0      0        2 
   4   chr4_82417972     ZGre    G    A        0      0        2 
   4   chr4_82417972     ZHar    G    A      0.5      1        2 
   4   chr4_82417972   Sample    G    A        0      0        2 
   4   chr4_82420115     AAsi    C    A        0      0        2 
   4   chr4_82420115     AKia    C    A        0      0        2 
   4   chr4_82420115     AOna    C    A        0      0        2 
   4   chr4_82420115     ASom    C    A        0      0        2 
   4   chr4_82420115     HCab    C    A      0.5      1        2 
   4   chr4_82420115     HPrz    C    A        1      2        2 
   4   chr4_82420115     ZBoe    C    A        0      0        2 
   4   chr4_82420115     ZGre    C    A        0      0        2 
   4   chr4_82420115     ZHar    C    A        0      0        2 
   4   chr4_82420115   Sample    C    A        1      2        2 
   4   chr4_82423527     AAsi    T    G        0      0        2 
   4   chr4_82423527     AKia    T    G        0      0        2 
   4   chr4_82423527     AOna    T    G        0      0        2 
   4   chr4_82423527     ASom    T    G        0      0        2 
   4   chr4_82423527     HCab    T    G        0      0        2 
   4   chr4_82423527     HPrz    T    G        0      0        2 
   4   chr4_82423527     ZBoe    T    G        0      0        2 
   4   chr4_82423527     ZGre    T    G        0      0        2 
   4   chr4_82423527     ZHar    T    G      0.5      1        2 
   4   chr4_82423527   Sample    T    G        0      0        2 
   4   chr4_82426461     AAsi    G    T        0      0        2 
   4   chr4_82426461     AKia    G    T        0      0        2 
   4   chr4_82426461     AOna    G    T        0      0        2 
   4   chr4_82426461     ASom    G    T        0      0        2 
   4   chr4_82426461     HCab    G    T        1      2        2 
   4   chr4_82426461     HPrz    G    T        1      2        2 
   4   chr4_82426461     ZBoe    G    T        0      0        2 
   4   chr4_82426461     ZGre    G    T        0      0        2 
   4   chr4_82426461     ZHar    G    T        0      0        2 
   4   chr4_82426461   Sample    G    T        1      2        2 
   4   chr4_82437384     AAsi    C    G        0      0        2 
   4   chr4_82437384     AKia    C    G        0      0        2 
   4   chr4_82437384     AOna    C    G        0      0        2 
   4   chr4_82437384     ASom    C    G        0      0        2 
   4   chr4_82437384     HCab    C    G      0.5      1        2 
   4   chr4_82437384     HPrz    C    G        0      0        2 
   4   chr4_82437384     ZBoe    C    G        0      0        2 
   4   chr4_82437384     ZGre    C    G        0      0        2 
   4   chr4_82437384     ZHar    C    G        0      0        2 
   4   chr4_82437384   Sample    C    G        0      0        2 
   4   chr4_82439164     AAsi    A    G        0      0        2 
   4   chr4_82439164     AKia    A    G        1      2        2 
   4   chr4_82439164     AOna    A    G        1      2        2 
   4   chr4_82439164     ASom    A    G        0      0        2 
   4   chr4_82439164     HCab    A    G        0      0        2 
   4   chr4_82439164     HPrz    A    G        0      0        2 
   4   chr4_82439164     ZBoe    A    G        0      0        2 
   4   chr4_82439164     ZGre    A    G        0      0        2 
   4   chr4_82439164     ZHar    A    G        0      0        2 
   4   chr4_82439164   Sample    A    G        0      0        2 
   4   chr4_82439854     AAsi    T    C        0      0        2 
   4   chr4_82439854     AKia    T    C        0      0        2 
   4   chr4_82439854     AOna    T    C        0      0        2 
   4   chr4_82439854     ASom    T    C        0      0        2 
   4   chr4_82439854     HCab    T    C        0      0        2 
   4   chr4_82439854     HPrz    T    C        0      0        2 
   4   chr4_82439854     ZBoe    T    C        0      0        2 
   4   chr4_82439854     ZGre    T    C        0      0        2 
   4   chr4_82439854     ZHar    T    C        1      2        2 
   4   chr4_82439854   Sample    T    C        0      0        2 
   4   chr4_82441883     AAsi    A    T        0      0        2 
   4   chr4_82441883     AKia    A    T        0      0        2 
   4   chr4_82441883     AOna    A    T        0      0        2 
   4   chr4_82441883     ASom    A    T        0      0        2 
   4   chr4_82441883     HCab    A    T        0      0        2 
   4   chr4_82441883     HPrz    A    T        0      0        2 
   4   chr4_82441883     ZBoe    A    T        1      2        2 
   4   chr4_82441883     ZGre    A    T        0      0        2 
   4   chr4_82441883     ZHar    A    T        0      0        2 
   4   chr4_82441883   Sample    A    T        0      0        2 
   4   chr4_82443695     AAsi    A    G        0      0        2 
   4   chr4_82443695     AKia    A    G        0      0        2 
   4   chr4_82443695     AOna    A    G        0      0        2 
   4   chr4_82443695     ASom    A    G        0      0        2 
   4   chr4_82443695     HCab    A    G        1      2        2 
   4   chr4_82443695     HPrz    A    G        1      2        2 
   4   chr4_82443695     ZBoe    A    G        0      0        2 
   4   chr4_82443695     ZGre    A    G        0      0        2 
   4   chr4_82443695     ZHar    A    G        0      0        2 
   4   chr4_82443695   Sample    A    G        1      2        2 
   4   chr4_82452015     AAsi    C    T        0      0        2 
   4   chr4_82452015     AKia    C    T        0      0        2 
   4   chr4_82452015     AOna    C    T        0      0        2 
   4   chr4_82452015     ASom    C    T        0      0        2 
   4   chr4_82452015     HCab    C    T        1      2        2 
   4   chr4_82452015     HPrz    C    T        1      2        2 
   4   chr4_82452015     ZBoe    C    T        0      0        2 
   4   chr4_82452015     ZGre    C    T        0      0        2 
   4   chr4_82452015     ZHar    C    T        0      0        2 
   4   chr4_82452015   Sample    C    T        1      2        2 
   4   chr4_82452333     AAsi    C    T        0      0        2 
   4   chr4_82452333     AKia    C    T        0      0        2 
   4   chr4_82452333     AOna    C    T        0      0        2 
   4   chr4_82452333     ASom    C    T        0      0        2 
   4   chr4_82452333     HCab    C    T        0      0        2 
   4   chr4_82452333     HPrz    C    T        0      0        2 
   4   chr4_82452333     ZBoe    C    T        0      0        2 
   4   chr4_82452333     ZGre    C    T        0      0        2 
   4   chr4_82452333     ZHar    C    T      0.5      1        2 
   4   chr4_82452333   Sample    C    T        0      0        2 
   4   chr4_82455979     AAsi    A    C        0      0        2 
   4   chr4_82455979     AKia    A    C        1      2        2 
   4   chr4_82455979     AOna    A    C      0.5      1        2 
   4   chr4_82455979     ASom    A    C        0      0        2 
   4   chr4_82455979     HCab    A    C        0      0        2 
   4   chr4_82455979     HPrz    A    C        0      0        2 
   4   chr4_82455979     ZBoe    A    C        0      0        2 
   4   chr4_82455979     ZGre    A    C        0      0        2 
   4   chr4_82455979     ZHar    A    C        0      0        2 
   4   chr4_82455979   Sample    A    C        0      0        2 
   4   chr4_82467068     AAsi    T    C        0      0        2 
   4   chr4_82467068     AKia    T    C        0      0        2 
   4   chr4_82467068     AOna    T    C        0      0        2 
   4   chr4_82467068     ASom    T    C        0      0        2 
   4   chr4_82467068     HCab    T    C        0      0        2 
   4   chr4_82467068     HPrz    T    C        0      0        2 
   4   chr4_82467068     ZBoe    T    C        0      0        2 
   4   chr4_82467068     ZGre    T    C        1      2        2 
   4   chr4_82467068     ZHar    T    C        0      0        2 
   4   chr4_82467068   Sample    T    C        0      0        2 
   4   chr4_82469788     AAsi    G    A        0      0        2 
   4   chr4_82469788     AKia    G    A        0      0        2 
   4   chr4_82469788     AOna    G    A        0      0        2 
   4   chr4_82469788     ASom    G    A        0      0        2 
   4   chr4_82469788     HCab    G    A      0.5      1        2 
   4   chr4_82469788     HPrz    G    A        1      2        2 
   4   chr4_82469788     ZBoe    G    A        0      0        2 
   4   chr4_82469788     ZGre    G    A        0      0        2 
   4   chr4_82469788     ZHar    G    A        0      0        2 
   4   chr4_82469788   Sample    G    A        1      2        2 
   4   chr4_82481291     AAsi    G    A        0      0        2 
   4   chr4_82481291     AKia    G    A        0      0        2 
   4   chr4_82481291     AOna    G    A        0      0        2 
   4   chr4_82481291     ASom    G    A        0      0        2 
   4   chr4_82481291     HCab    G    A        0      0        2 
   4   chr4_82481291     HPrz    G    A        0      0        2 
   4   chr4_82481291     ZBoe    G    A        1      2        2 
   4   chr4_82481291     ZGre    G    A        0      0        2 
   4   chr4_82481291     ZHar    G    A        0      0        2 
   4   chr4_82481291   Sample    G    A        0      0        2 
   4   chr4_82485171     AAsi    T    C        0      0        2 
   4   chr4_82485171     AKia    T    C        0      0        2 
   4   chr4_82485171     AOna    T    C      0.5      1        2 
   4   chr4_82485171     ASom    T    C        0      0        2 
   4   chr4_82485171     HCab    T    C        0      0        2 
   4   chr4_82485171     HPrz    T    C        0      0        2 
   4   chr4_82485171     ZBoe    T    C        0      0        2 
   4   chr4_82485171     ZGre    T    C        0      0        2 
   4   chr4_82485171     ZHar    T    C        0      0        2 
   4   chr4_82485171   Sample    T    C        0      0        2 
   4   chr4_82499735     AAsi    C    T        0      0        2 
   4   chr4_82499735     AKia    C    T        0      0        2 
   4   chr4_82499735     AOna    C    T        0      0        2 
   4   chr4_82499735     ASom    C    T        0      0        2 
   4   chr4_82499735     HCab    C    T        1      2        2 
   4   chr4_82499735     HPrz    C    T        1      2        2 
   4   chr4_82499735     ZBoe    C    T        0      0        2 
   4   chr4_82499735     ZGre    C    T        0      0        2 
   4   chr4_82499735     ZHar    C    T        0      0        2 
   4   chr4_82499735   Sample    C    T        1      2        2 
   4   chr4_82505102     AAsi    G    C        0      0        2 
   4   chr4_82505102     AKia    G    C        0      0        2 
   4   chr4_82505102     AOna    G    C        0      0        2 
   4   chr4_82505102     ASom    G    C        0      0        2 
   4   chr4_82505102     HCab    G    C      0.5      1        2 
   4   chr4_82505102     HPrz    G    C        0      0        2 
   4   chr4_82505102     ZBoe    G    C        0      0        2 
   4   chr4_82505102     ZGre    G    C        0      0        2 
   4   chr4_82505102     ZHar    G    C        0      0        2 
   4   chr4_82505102   Sample    G    C        0      0        2 
   4   chr4_82508092     AAsi    C    T        0      0        2 
   4   chr4_82508092     AKia    C    T        0      0        2 
   4   chr4_82508092     AOna    C    T        0      0        2 
   4   chr4_82508092     ASom    C    T        0      0        2 
   4   chr4_82508092     HCab    C    T      0.5      1        2 
   4   chr4_82508092     HPrz    C    T        1      2        2 
   4   chr4_82508092     ZBoe    C    T        0      0        2 
   4   chr4_82508092     ZGre    C    T        0      0        2 
   4   chr4_82508092     ZHar    C    T        0      0        2 
   4   chr4_82508092   Sample    C    T        0      0        2 
   4   chr4_82514823     AAsi    G    T        0      0        2 
   4   chr4_82514823     AKia    G    T        0      0        2 
   4   chr4_82514823     AOna    G    T        0      0        2 
   4   chr4_82514823     ASom    G    T      0.5      1        2 
   4   chr4_82514823     HCab    G    T        0      0        2 
   4   chr4_82514823     HPrz    G    T        0      0        2 
   4   chr4_82514823     ZBoe    G    T        0      0        2 
   4   chr4_82514823     ZGre    G    T        0      0        2 
   4   chr4_82514823     ZHar    G    T        0      0        2 
   4   chr4_82514823   Sample    G    T        0      0        2 
   4   chr4_82521696     AAsi    A    T        1      2        2 
   4   chr4_82521696     AKia    A    T        0      0        2 
   4   chr4_82521696     AOna    A    T        0      0        2 
   4   chr4_82521696     ASom    A    T        1      2        2 
   4   chr4_82521696     HCab    A    T        0      0        2 
   4   chr4_82521696     HPrz    A    T        0      0        2 
   4   chr4_82521696     ZBoe    A    T        0      0        2 
   4   chr4_82521696     ZGre    A    T        0      0        2 
   4   chr4_82521696     ZHar    A    T        0      0        2 
   4   chr4_82521696   Sample    A    T        0      0        2 
   4   chr4_82523320     AAsi    C    T        0      0        2 
   4   chr4_82523320     AKia    C    T      0.5      1        2 
   4   chr4_82523320     AOna    C    T      0.5      1        2 
   4   chr4_82523320     ASom    C    T        0      0        2 
   4   chr4_82523320     HCab    C    T        0      0        2 
   4   chr4_82523320     HPrz    C    T        0      0        2 
   4   chr4_82523320     ZBoe    C    T        0      0        2 
   4   chr4_82523320     ZGre    C    T        0      0        2 
   4   chr4_82523320     ZHar    C    T        0      0        2 
   4   chr4_82523320   Sample    C    T        0      0        2 
   4   chr4_82523366     AAsi    T    C        0      0        2 
   4   chr4_82523366     AKia    T    C        0      0        2 
   4   chr4_82523366     AOna    T    C      0.5      1        2 
   4   chr4_82523366     ASom    T    C        0      0        2 
   4   chr4_82523366     HCab    T    C        0      0        2 
   4   chr4_82523366     HPrz    T    C        0      0        2 
   4   chr4_82523366     ZBoe    T    C        0      0        2 
   4   chr4_82523366     ZGre    T    C        0      0        2 
   4   chr4_82523366     ZHar    T    C        0      0        2 
   4   chr4_82523366   Sample    T    C        0      0        2 
   4   chr4_82529083     AAsi    T    C        0      0        2 
   4   chr4_82529083     AKia    T    C        0      0        2 
   4   chr4_82529083     AOna    T    C        0      0        2 
   4   chr4_82529083     ASom    T    C        0      0        2 
   4   chr4_82529083     HCab    T    C        0      0        2 
   4   chr4_82529083     HPrz    T    C        0      0        2 
   4   chr4_82529083     ZBoe    T    C      0.5      1        2 
   4   chr4_82529083     ZGre    T    C        1      2        2 
   4   chr4_82529083     ZHar    T    C        0      0        2 
   4   chr4_82529083   Sample    T    C        0      0        2 
   4   chr4_82529514     AAsi    C    T        1      2        2 
   4   chr4_82529514     AKia    C    T        0      0        2 
   4   chr4_82529514     AOna    C    T        0      0        2 
   4   chr4_82529514     ASom    C    T        1      2        2 
   4   chr4_82529514     HCab    C    T        0      0        2 
   4   chr4_82529514     HPrz    C    T        0      0        2 
   4   chr4_82529514     ZBoe    C    T        0      0        2 
   4   chr4_82529514     ZGre    C    T        0      0        2 
   4   chr4_82529514     ZHar    C    T        0      0        2 
   4   chr4_82529514   Sample    C    T        0      0        2 
   4   chr4_82544607     AAsi    G    A        0      0        2 
   4   chr4_82544607     AKia    G    A        0      0        2 
   4   chr4_82544607     AOna    G    A        0      0        2 
   4   chr4_82544607     ASom    G    A        0      0        2 
   4   chr4_82544607     HCab    G    A        0      0        2 
   4   chr4_82544607     HPrz    G    A        1      2        2 
   4   chr4_82544607     ZBoe    G    A        0      0        2 
   4   chr4_82544607     ZGre    G    A        0      0        2 
   4   chr4_82544607     ZHar    G    A        0      0        2 
   4   chr4_82544607   Sample    G    A        0      0        2 
   4   chr4_82549619     AAsi    G    C        0      0        2 
   4   chr4_82549619     AKia    G    C      0.5      1        2 
   4   chr4_82549619     AOna    G    C        0      0        2 
   4   chr4_82549619     ASom    G    C        0      0        2 
   4   chr4_82549619     HCab    G    C        0      0        2 
   4   chr4_82549619     HPrz    G    C        0      0        2 
   4   chr4_82549619     ZBoe    G    C        0      0        2 
   4   chr4_82549619     ZGre    G    C        0      0        2 
   4   chr4_82549619     ZHar    G    C        0      0        2 
   4   chr4_82549619   Sample    G    C        0      0        2 
   4   chr4_82553579     AAsi    T    A        0      0        2 
   4   chr4_82553579     AKia    T    A        0      0        2 
   4   chr4_82553579     AOna    T    A      0.5      1        2 
   4   chr4_82553579     ASom    T    A        0      0        2 
   4   chr4_82553579     HCab    T    A        0      0        2 
   4   chr4_82553579     HPrz    T    A        0      0        2 
   4   chr4_82553579     ZBoe    T    A        0      0        2 
   4   chr4_82553579     ZGre    T    A        0      0        2 
   4   chr4_82553579     ZHar    T    A        0      0        2 
   4   chr4_82553579   Sample    T    A        0      0        2 
   4   chr4_82556206     AAsi    C    T        0      0        2 
   4   chr4_82556206     AKia    C    T        0      0        2 
   4   chr4_82556206     AOna    C    T        0      0        2 
   4   chr4_82556206     ASom    C    T        0      0        2 
   4   chr4_82556206     HCab    C    T        0      0        2 
   4   chr4_82556206     HPrz    C    T        0      0        2 
   4   chr4_82556206     ZBoe    C    T        0      0        2 
   4   chr4_82556206     ZGre    C    T        0      0        2 
   4   chr4_82556206     ZHar    C    T        1      2        2 
   4   chr4_82556206   Sample    C    T        0      0        2 
   4   chr4_82556217     AAsi    A    T        0      0        2 
   4   chr4_82556217     AKia    A    T        0      0        2 
   4   chr4_82556217     AOna    A    T        0      0        2 
   4   chr4_82556217     ASom    A    T        0      0        2 
   4   chr4_82556217     HCab    A    T        1      2        2 
   4   chr4_82556217     HPrz    A    T        1      2        2 
   4   chr4_82556217     ZBoe    A    T        0      0        2 
   4   chr4_82556217     ZGre    A    T        0      0        2 
   4   chr4_82556217     ZHar    A    T        0      0        2 
   4   chr4_82556217   Sample    A    T        1      2        2 
   4   chr4_82559366     AAsi    G    C        0      0        2 
   4   chr4_82559366     AKia    G    C        0      0        2 
   4   chr4_82559366     AOna    G    C        0      0        2 
   4   chr4_82559366     ASom    G    C        0      0        2 
   4   chr4_82559366     HCab    G    C        1      2        2 
   4   chr4_82559366     HPrz    G    C        1      2        2 
   4   chr4_82559366     ZBoe    G    C        0      0        2 
   4   chr4_82559366     ZGre    G    C        0      0        2 
   4   chr4_82559366     ZHar    G    C        0      0        2 
   4   chr4_82559366   Sample    G    C        1      2        2 
   4   chr4_82562502     AAsi    C    T        0      0        2 
   4   chr4_82562502     AKia    C    T        0      0        2 
   4   chr4_82562502     AOna    C    T        0      0        2 
   4   chr4_82562502     ASom    C    T        0      0        2 
   4   chr4_82562502     HCab    C    T      0.5      1        2 
   4   chr4_82562502     HPrz    C    T        1      2        2 
   4   chr4_82562502     ZBoe    C    T        0      0        2 
   4   chr4_82562502     ZGre    C    T        0      0        2 
   4   chr4_82562502     ZHar    C    T        0      0        2 
   4   chr4_82562502   Sample    C    T        0      0        2 
   4   chr4_82562510     AAsi    G    C        0      0        2 
   4   chr4_82562510     AKia    G    C      0.5      1        2 
   4   chr4_82562510     AOna    G    C        0      0        2 
   4   chr4_82562510     ASom    G    C        0      0        2 
   4   chr4_82562510     HCab    G    C        0      0        2 
   4   chr4_82562510     HPrz    G    C        0      0        2 
   4   chr4_82562510     ZBoe    G    C        0      0        2 
   4   chr4_82562510     ZGre    G    C        0      0        2 
   4   chr4_82562510     ZHar    G    C        0      0        2 
   4   chr4_82562510   Sample    G    C        0      0        2 
   4   chr4_82566727     AAsi    A    G        1      2        2 
   4   chr4_82566727     AKia    A    G        0      0        2 
   4   chr4_82566727     AOna    A    G        0      0        2 
   4   chr4_82566727     ASom    A    G        0      0        2 
   4   chr4_82566727     HCab    A    G        0      0        2 
   4   chr4_82566727     HPrz    A    G        0      0        2 
   4   chr4_82566727     ZBoe    A    G        0      0        2 
   4   chr4_82566727     ZGre    A    G        0      0        2 
   4   chr4_82566727     ZHar    A    G        0      0        2 
   4   chr4_82566727   Sample    A    G        0      0        2 
   4   chr4_82567938     AAsi    G    A        1      2        2 
   4   chr4_82567938     AKia    G    A        0      0        2 
   4   chr4_82567938     AOna    G    A        0      0        2 
   4   chr4_82567938     ASom    G    A        1      2        2 
   4   chr4_82567938     HCab    G    A        0      0        2 
   4   chr4_82567938     HPrz    G    A        0      0        2 
   4   chr4_82567938     ZBoe    G    A        0      0        2 
   4   chr4_82567938     ZGre    G    A        0      0        2 
   4   chr4_82567938     ZHar    G    A        0      0        2 
   4   chr4_82567938   Sample    G    A        0      0        2 
   4   chr4_82572782     AAsi    G    A        0      0        2 
   4   chr4_82572782     AKia    G    A        0      0        2 
   4   chr4_82572782     AOna    G    A        0      0        2 
   4   chr4_82572782     ASom    G    A        0      0        2 
   4   chr4_82572782     HCab    G    A        0      0        2 
   4   chr4_82572782     HPrz    G    A        0      0        2 
   4   chr4_82572782     ZBoe    G    A        0      0        2 
   4   chr4_82572782     ZGre    G    A        0      0        2 
   4   chr4_82572782     ZHar    G    A      0.5      1        2 
   4   chr4_82572782   Sample    G    A        0      0        2 
   4   chr4_82576254     AAsi    T    C        0      0        2 
   4   chr4_82576254     AKia    T    C        0      0        2 
   4   chr4_82576254     AOna    T    C        0      0        2 
   4   chr4_82576254     ASom    T    C        0      0        2 
   4   chr4_82576254     HCab    T    C      0.5      1        2 
   4   chr4_82576254     HPrz    T    C        1      2        2 
   4   chr4_82576254     ZBoe    T    C        0      0        2 
   4   chr4_82576254     ZGre    T    C        0      0        2 
   4   chr4_82576254     ZHar    T    C        0      0        2 
   4   chr4_82576254   Sample    T    C        0      0        2 
   4   chr4_82578381     AAsi    G    C        0      0        2 
   4   chr4_82578381     AKia    G    C        0      0        2 
   4   chr4_82578381     AOna    G    C        0      0        2 
   4   chr4_82578381     ASom    G    C        0      0        2 
   4   chr4_82578381     HCab    G    C      0.5      1        2 
   4   chr4_82578381     HPrz    G    C        0      0        2 
   4   chr4_82578381     ZBoe    G    C        0      0        2 
   4   chr4_82578381     ZGre    G    C        0      0        2 
   4   chr4_82578381     ZHar    G    C        0      0        2 
   4   chr4_82578381   Sample    G    C        0      0        2 
   4   chr4_82583379     AAsi    A    T        0      0        2 
   4   chr4_82583379     AKia    A    T        0      0        2 
   4   chr4_82583379     AOna    A    T        0      0        2 
   4   chr4_82583379     ASom    A    T        0      0        2 
   4   chr4_82583379     HCab    A    T        1      2        2 
   4   chr4_82583379     HPrz    A    T        1      2        2 
   4   chr4_82583379     ZBoe    A    T        0      0        2 
   4   chr4_82583379     ZGre    A    T        0      0        2 
   4   chr4_82583379     ZHar    A    T        0      0        2 
   4   chr4_82583379   Sample    A    T        1      2        2 
   4   chr4_82588460     AAsi    A    G        0      0        2 
   4   chr4_82588460     AKia    A    G        0      0        2 
   4   chr4_82588460     AOna    A    G        0      0        2 
   4   chr4_82588460     ASom    A    G        0      0        2 
   4   chr4_82588460     HCab    A    G        1      2        2 
   4   chr4_82588460     HPrz    A    G        1      2        2 
   4   chr4_82588460     ZBoe    A    G        0      0        2 
   4   chr4_82588460     ZGre    A    G        0      0        2 
   4   chr4_82588460     ZHar    A    G        0      0        2 
   4   chr4_82588460   Sample    A    G        1      2        2 
   4   chr4_82590315     AAsi    G    A        0      0        2 
   4   chr4_82590315     AKia    G    A        0      0        2 
   4   chr4_82590315     AOna    G    A        0      0        2 
   4   chr4_82590315     ASom    G    A        0      0        2 
   4   chr4_82590315     HCab    G    A        0      0        2 
   4   chr4_82590315     HPrz    G    A        0      0        2 
   4   chr4_82590315     ZBoe    G    A        0      0        2 
   4   chr4_82590315     ZGre    G    A        0      0        2 
   4   chr4_82590315     ZHar    G    A      0.5      1        2 
   4   chr4_82590315   Sample    G    A        0      0        2 
   4   chr4_82592712     AAsi    C    G        0      0        2 
   4   chr4_82592712     AKia    C    G        0      0        2 
   4   chr4_82592712     AOna    C    G        0      0        2 
   4   chr4_82592712     ASom    C    G        0      0        2 
   4   chr4_82592712     HCab    C    G        1      2        2 
   4   chr4_82592712     HPrz    C    G        1      2        2 
   4   chr4_82592712     ZBoe    C    G        0      0        2 
   4   chr4_82592712     ZGre    C    G        0      0        2 
   4   chr4_82592712     ZHar    C    G        0      0        2 
   4   chr4_82592712   Sample    C    G        1      2        2 
   4   chr4_82602545     AAsi    C    T        0      0        2 
   4   chr4_82602545     AKia    C    T        0      0        2 
   4   chr4_82602545     AOna    C    T        0      0        2 
   4   chr4_82602545     ASom    C    T      0.5      1        2 
   4   chr4_82602545     HCab    C    T        0      0        2 
   4   chr4_82602545     HPrz    C    T        0      0        2 
   4   chr4_82602545     ZBoe    C    T        0      0        2 
   4   chr4_82602545     ZGre    C    T        0      0        2 
   4   chr4_82602545     ZHar    C    T        0      0        2 
   4   chr4_82602545   Sample    C    T        0      0        2 
   4   chr4_82603305     AAsi    T    G        0      0        2 
   4   chr4_82603305     AKia    T    G        0      0        2 
   4   chr4_82603305     AOna    T    G        0      0        2 
   4   chr4_82603305     ASom    T    G        0      0        2 
   4   chr4_82603305     HCab    T    G      0.5      1        2 
   4   chr4_82603305     HPrz    T    G        0      0        2 
   4   chr4_82603305     ZBoe    T    G        0      0        2 
   4   chr4_82603305     ZGre    T    G        0      0        2 
   4   chr4_82603305     ZHar    T    G        0      0        2 
   4   chr4_82603305   Sample    T    G        1      2        2 
   4   chr4_82603549     AAsi    C    T        0      0        2 
   4   chr4_82603549     AKia    C    T        0      0        2 
   4   chr4_82603549     AOna    C    T        0      0        2 
   4   chr4_82603549     ASom    C    T        0      0        2 
   4   chr4_82603549     HCab    C    T      0.5      1        2 
   4   chr4_82603549     HPrz    C    T        0      0        2 
   4   chr4_82603549     ZBoe    C    T        0      0        2 
   4   chr4_82603549     ZGre    C    T        0      0        2 
   4   chr4_82603549     ZHar    C    T        0      0        2 
   4   chr4_82603549   Sample    C    T        1      2        2 
   4   chr4_82605631     AAsi    G    C        0      0        2 
   4   chr4_82605631     AKia    G    C        0      0        2 
   4   chr4_82605631     AOna    G    C        0      0        2 
   4   chr4_82605631     ASom    G    C        0      0        2 
   4   chr4_82605631     HCab    G    C        1      2        2 
   4   chr4_82605631     HPrz    G    C        1      2        2 
   4   chr4_82605631     ZBoe    G    C        0      0        2 
   4   chr4_82605631     ZGre    G    C        0      0        2 
   4   chr4_82605631     ZHar    G    C        0      0        2 
   4   chr4_82605631   Sample    G    C        1      2        2 
   4   chr4_82610999     AAsi    G    A        0      0        2 
   4   chr4_82610999     AKia    G    A        0      0        2 
   4   chr4_82610999     AOna    G    A        0      0        2 
   4   chr4_82610999     ASom    G    A        0      0        2 
   4   chr4_82610999     HCab    G    A        0      0        2 
   4   chr4_82610999     HPrz    G    A        0      0        2 
   4   chr4_82610999     ZBoe    G    A        0      0        2 
   4   chr4_82610999     ZGre    G    A        0      0        2 
   4   chr4_82610999     ZHar    G    A      0.5      1        2 
   4   chr4_82610999   Sample    G    A        0      0        2 
   4   chr4_82619619     AAsi    C    T        0      0        2 
   4   chr4_82619619     AKia    C    T        0      0        2 
   4   chr4_82619619     AOna    C    T        0      0        2 
   4   chr4_82619619     ASom    C    T        0      0        2 
   4   chr4_82619619     HCab    C    T        1      2        2 
   4   chr4_82619619     HPrz    C    T        1      2        2 
   4   chr4_82619619     ZBoe    C    T        0      0        2 
   4   chr4_82619619     ZGre    C    T        0      0        2 
   4   chr4_82619619     ZHar    C    T        0      0        2 
   4   chr4_82619619   Sample    C    T        1      2        2 
   4   chr4_82632432     AAsi    C    A        0      0        2 
   4   chr4_82632432     AKia    C    A        0      0        2 
   4   chr4_82632432     AOna    C    A        0      0        2 
   4   chr4_82632432     ASom    C    A        0      0        2 
   4   chr4_82632432     HCab    C    A        1      2        2 
   4   chr4_82632432     HPrz    C    A        1      2        2 
   4   chr4_82632432     ZBoe    C    A        0      0        2 
   4   chr4_82632432     ZGre    C    A        0      0        2 
   4   chr4_82632432     ZHar    C    A        0      0        2 
   4   chr4_82632432   Sample    C    A        1      2        2 
   4   chr4_82632845     AAsi    G    C        0      0        2 
   4   chr4_82632845     AKia    G    C        0      0        2 
   4   chr4_82632845     AOna    G    C        0      0        2 
   4   chr4_82632845     ASom    G    C        0      0        2 
   4   chr4_82632845     HCab    G    C        0      0        2 
   4   chr4_82632845     HPrz    G    C        0      0        2 
   4   chr4_82632845     ZBoe    G    C        1      2        2 
   4   chr4_82632845     ZGre    G    C        0      0        2 
   4   chr4_82632845     ZHar    G    C        0      0        2 
   4   chr4_82632845   Sample    G    C        0      0        2 
   4   chr4_82636623     AAsi    C    T        0      0        2 
   4   chr4_82636623     AKia    C    T        0      0        2 
   4   chr4_82636623     AOna    C    T        0      0        2 
   4   chr4_82636623     ASom    C    T        0      0        2 
   4   chr4_82636623     HCab    C    T        0      0        2 
   4   chr4_82636623     HPrz    C    T        0      0        2 
   4   chr4_82636623     ZBoe    C    T      0.5      1        2 
   4   chr4_82636623     ZGre    C    T        0      0        2 
   4   chr4_82636623     ZHar    C    T        0      0        2 
   4   chr4_82636623   Sample    C    T        0      0        2 
   4   chr4_82637576     AAsi    A    G        1      2        2 
   4   chr4_82637576     AKia    A    G        0      0        2 
   4   chr4_82637576     AOna    A    G        0      0        2 
   4   chr4_82637576     ASom    A    G        1      2        2 
   4   chr4_82637576     HCab    A    G        0      0        2 
   4   chr4_82637576     HPrz    A    G        0      0        2 
   4   chr4_82637576     ZBoe    A    G        0      0        2 
   4   chr4_82637576     ZGre    A    G        0      0        2 
   4   chr4_82637576     ZHar    A    G        0      0        2 
   4   chr4_82637576   Sample    A    G        0      0        2 
   4   chr4_82638291     AAsi    T    C        0      0        2 
   4   chr4_82638291     AKia    T    C        0      0        2 
   4   chr4_82638291     AOna    T    C        0      0        2 
   4   chr4_82638291     ASom    T    C        0      0        2 
   4   chr4_82638291     HCab    T    C        1      2        2 
   4   chr4_82638291     HPrz    T    C        1      2        2 
   4   chr4_82638291     ZBoe    T    C        0      0        2 
   4   chr4_82638291     ZGre    T    C        0      0        2 
   4   chr4_82638291     ZHar    T    C        0      0        2 
   4   chr4_82638291   Sample    T    C        1      2        2 
   4   chr4_82639068     AAsi    C    T        0      0        2 
   4   chr4_82639068     AKia    C    T        0      0        2 
   4   chr4_82639068     AOna    C    T        0      0        2 
   4   chr4_82639068     ASom    C    T        0      0        2 
   4   chr4_82639068     HCab    C    T        1      2        2 
   4   chr4_82639068     HPrz    C    T        1      2        2 
   4   chr4_82639068     ZBoe    C    T        0      0        2 
   4   chr4_82639068     ZGre    C    T        0      0        2 
   4   chr4_82639068     ZHar    C    T        0      0        2 
   4   chr4_82639068   Sample    C    T        1      2        2 
   4   chr4_82642392     AAsi    T    C        0      0        2 
   4   chr4_82642392     AKia    T    C        0      0        2 
   4   chr4_82642392     AOna    T    C        0      0        2 
   4   chr4_82642392     ASom    T    C        0      0        2 
   4   chr4_82642392     HCab    T    C        0      0        2 
   4   chr4_82642392     HPrz    T    C        0      0        2 
   4   chr4_82642392     ZBoe    T    C        0      0        2 
   4   chr4_82642392     ZGre    T    C        0      0        2 
   4   chr4_82642392     ZHar    T    C        1      2        2 
   4   chr4_82642392   Sample    T    C        0      0        2 
   4   chr4_82649866     AAsi    T    C        0      0        2 
   4   chr4_82649866     AKia    T    C        1      2        2 
   4   chr4_82649866     AOna    T    C        0      0        2 
   4   chr4_82649866     ASom    T    C        0      0        2 
   4   chr4_82649866     HCab    T    C        0      0        2 
   4   chr4_82649866     HPrz    T    C        0      0        2 
   4   chr4_82649866     ZBoe    T    C        0      0        2 
   4   chr4_82649866     ZGre    T    C        0      0        2 
   4   chr4_82649866     ZHar    T    C        0      0        2 
   4   chr4_82649866   Sample    T    C        0      0        2 
   4   chr4_82653953     AAsi    C    A        0      0        2 
   4   chr4_82653953     AKia    C    A        0      0        2 
   4   chr4_82653953     AOna    C    A        0      0        2 
   4   chr4_82653953     ASom    C    A        0      0        2 
   4   chr4_82653953     HCab    C    A        0      0        2 
   4   chr4_82653953     HPrz    C    A        0      0        2 
   4   chr4_82653953     ZBoe    C    A        0      0        2 
   4   chr4_82653953     ZGre    C    A        0      0        2 
   4   chr4_82653953     ZHar    C    A      0.5      1        2 
   4   chr4_82653953   Sample    C    A        0      0        2 
   4   chr4_82661024     AAsi    T    A        0      0        2 
   4   chr4_82661024     AKia    T    A        0      0        2 
   4   chr4_82661024     AOna    T    A        0      0        2 
   4   chr4_82661024     ASom    T    A        0      0        2 
   4   chr4_82661024     HCab    T    A        0      0        2 
   4   chr4_82661024     HPrz    T    A        0      0        2 
   4   chr4_82661024     ZBoe    T    A        1      2        2 
   4   chr4_82661024     ZGre    T    A        0      0        2 
   4   chr4_82661024     ZHar    T    A        0      0        2 
   4   chr4_82661024   Sample    T    A        0      0        2 
   4   chr4_82696062     AAsi    A    G        0      0        2 
   4   chr4_82696062     AKia    A    G        0      0        2 
   4   chr4_82696062     AOna    A    G        0      0        2 
   4   chr4_82696062     ASom    A    G        1      2        2 
   4   chr4_82696062     HCab    A    G        0      0        2 
   4   chr4_82696062     HPrz    A    G        0      0        2 
   4   chr4_82696062     ZBoe    A    G        0      0        2 
   4   chr4_82696062     ZGre    A    G        0      0        2 
   4   chr4_82696062     ZHar    A    G        0      0        2 
   4   chr4_82696062   Sample    A    G        0      0        2 
   4   chr4_82718637     AAsi    T    C        0      0        2 
   4   chr4_82718637     AKia    T    C        0      0        2 
   4   chr4_82718637     AOna    T    C        0      0        2 
   4   chr4_82718637     ASom    T    C        0      0        2 
   4   chr4_82718637     HCab    T    C        0      0        2 
   4   chr4_82718637     HPrz    T    C        0      0        2 
   4   chr4_82718637     ZBoe    T    C        0      0        2 
   4   chr4_82718637     ZGre    T    C        0      0        2 
   4   chr4_82718637     ZHar    T    C        1      2        2 
   4   chr4_82718637   Sample    T    C        0      0        2 
   4   chr4_82720207     AAsi    G    A        0      0        2 
   4   chr4_82720207     AKia    G    A        0      0        2 
   4   chr4_82720207     AOna    G    A        0      0        2 
   4   chr4_82720207     ASom    G    A        0      0        2 
   4   chr4_82720207     HCab    G    A        0      0        2 
   4   chr4_82720207     HPrz    G    A        0      0        2 
   4   chr4_82720207     ZBoe    G    A        0      0        2 
   4   chr4_82720207     ZGre    G    A        0      0        2 
   4   chr4_82720207     ZHar    G    A      0.5      1        2 
   4   chr4_82720207   Sample    G    A        0      0        2 
   4   chr4_82726351     AAsi    A    G        0      0        2 
   4   chr4_82726351     AKia    A    G        0      0        2 
   4   chr4_82726351     AOna    A    G        0      0        2 
   4   chr4_82726351     ASom    A    G        0      0        2 
   4   chr4_82726351     HCab    A    G        1      2        2 
   4   chr4_82726351     HPrz    A    G        1      2        2 
   4   chr4_82726351     ZBoe    A    G        0      0        2 
   4   chr4_82726351     ZGre    A    G        0      0        2 
   4   chr4_82726351     ZHar    A    G        0      0        2 
   4   chr4_82726351   Sample    A    G        1      2        2 
   4   chr4_82731133     AAsi    G    C        0      0        2 
   4   chr4_82731133     AKia    G    C        0      0        2 
   4   chr4_82731133     AOna    G    C        0      0        2 
   4   chr4_82731133     ASom    G    C        0      0        2 
   4   chr4_82731133     HCab    G    C        0      0        2 
   4   chr4_82731133     HPrz    G    C        1      2        2 
   4   chr4_82731133     ZBoe    G    C        0      0        2 
   4   chr4_82731133     ZGre    G    C        0      0        2 
   4   chr4_82731133     ZHar    G    C        0      0        2 
   4   chr4_82731133   Sample    G    C        0      0        2 
   4   chr4_82739087     AAsi    C    G        0      0        2 
   4   chr4_82739087     AKia    C    G        0      0        2 
   4   chr4_82739087     AOna    C    G        0      0        2 
   4   chr4_82739087     ASom    C    G        0      0        2 
   4   chr4_82739087     HCab    C    G        0      0        2 
   4   chr4_82739087     HPrz    C    G        0      0        2 
   4   chr4_82739087     ZBoe    C    G      0.5      1        2 
   4   chr4_82739087     ZGre    C    G        0      0        2 
   4   chr4_82739087     ZHar    C    G        0      0        2 
   4   chr4_82739087   Sample    C    G        0      0        2 
   4   chr4_82740048     AAsi    C    T        0      0        2 
   4   chr4_82740048     AKia    C    T        0      0        2 
   4   chr4_82740048     AOna    C    T        0      0        2 
   4   chr4_82740048     ASom    C    T      0.5      1        2 
   4   chr4_82740048     HCab    C    T        0      0        2 
   4   chr4_82740048     HPrz    C    T        0      0        2 
   4   chr4_82740048     ZBoe    C    T        0      0        2 
   4   chr4_82740048     ZGre    C    T        0      0        2 
   4   chr4_82740048     ZHar    C    T        0      0        2 
   4   chr4_82740048   Sample    C    T        0      0        2 
   4   chr4_82740138     AAsi    A    C        1      2        2 
   4   chr4_82740138     AKia    A    C        0      0        2 
   4   chr4_82740138     AOna    A    C        0      0        2 
   4   chr4_82740138     ASom    A    C        1      2        2 
   4   chr4_82740138     HCab    A    C        0      0        2 
   4   chr4_82740138     HPrz    A    C        0      0        2 
   4   chr4_82740138     ZBoe    A    C        0      0        2 
   4   chr4_82740138     ZGre    A    C        0      0        2 
   4   chr4_82740138     ZHar    A    C        0      0        2 
   4   chr4_82740138   Sample    A    C        0      0        2 
   4   chr4_82740185     AAsi    A    T        0      0        2 
   4   chr4_82740185     AKia    A    T        0      0        2 
   4   chr4_82740185     AOna    A    T        0      0        2 
   4   chr4_82740185     ASom    A    T        0      0        2 
   4   chr4_82740185     HCab    A    T        1      2        2 
   4   chr4_82740185     HPrz    A    T        0      0        2 
   4   chr4_82740185     ZBoe    A    T        0      0        2 
   4   chr4_82740185     ZGre    A    T        0      0        2 
   4   chr4_82740185     ZHar    A    T        0      0        2 
   4   chr4_82740185   Sample    A    T        0      0        2 
   4   chr4_82743329     AAsi    C    T        0      0        2 
   4   chr4_82743329     AKia    C    T        0      0        2 
   4   chr4_82743329     AOna    C    T        1      2        2 
   4   chr4_82743329     ASom    C    T        0      0        2 
   4   chr4_82743329     HCab    C    T        0      0        2 
   4   chr4_82743329     HPrz    C    T        0      0        2 
   4   chr4_82743329     ZBoe    C    T        0      0        2 
   4   chr4_82743329     ZGre    C    T        0      0        2 
   4   chr4_82743329     ZHar    C    T        0      0        2 
   4   chr4_82743329   Sample    C    T        0      0        2 
   4   chr4_82745125     AAsi    T    C        0      0        2 
   4   chr4_82745125     AKia    T    C        0      0        2 
   4   chr4_82745125     AOna    T    C        0      0        2 
   4   chr4_82745125     ASom    T    C        0      0        2 
   4   chr4_82745125     HCab    T    C        1      2        2 
   4   chr4_82745125     HPrz    T    C        1      2        2 
   4   chr4_82745125     ZBoe    T    C        0      0        2 
   4   chr4_82745125     ZGre    T    C        0      0        2 
   4   chr4_82745125     ZHar    T    C        0      0        2 
   4   chr4_82745125   Sample    T    C        1      2        2 
   4   chr4_82746696     AAsi    T    C        0      0        2 
   4   chr4_82746696     AKia    T    C        0      0        2 
   4   chr4_82746696     AOna    T    C        0      0        2 
   4   chr4_82746696     ASom    T    C        0      0        2 
   4   chr4_82746696     HCab    T    C        1      2        2 
   4   chr4_82746696     HPrz    T    C        1      2        2 
   4   chr4_82746696     ZBoe    T    C        0      0        2 
   4   chr4_82746696     ZGre    T    C        0      0        2 
   4   chr4_82746696     ZHar    T    C        0      0        2 
   4   chr4_82746696   Sample    T    C        1      2        2 
   4   chr4_82747161     AAsi    T    C        0      0        2 
   4   chr4_82747161     AKia    T    C        0      0        2 
   4   chr4_82747161     AOna    T    C        0      0        2 
   4   chr4_82747161     ASom    T    C        0      0        2 
   4   chr4_82747161     HCab    T    C        0      0        2 
   4   chr4_82747161     HPrz    T    C        0      0        2 
   4   chr4_82747161     ZBoe    T    C        0      0        2 
   4   chr4_82747161     ZGre    T    C        1      2        2 
   4   chr4_82747161     ZHar    T    C        0      0        2 
   4   chr4_82747161   Sample    T    C        0      0        2 
   4   chr4_82747211     AAsi    T    C        0      0        2 
   4   chr4_82747211     AKia    T    C        0      0        2 
   4   chr4_82747211     AOna    T    C        0      0        2 
   4   chr4_82747211     ASom    T    C        0      0        2 
   4   chr4_82747211     HCab    T    C        0      0        2 
   4   chr4_82747211     HPrz    T    C        0      0        2 
   4   chr4_82747211     ZBoe    T    C      0.5      1        2 
   4   chr4_82747211     ZGre    T    C        0      0        2 
   4   chr4_82747211     ZHar    T    C        0      0        2 
   4   chr4_82747211   Sample    T    C        0      0        2 
   4   chr4_82747343     AAsi    C    T        0      0        2 
   4   chr4_82747343     AKia    C    T        0      0        2 
   4   chr4_82747343     AOna    C    T        0      0        2 
   4   chr4_82747343     ASom    C    T        0      0        2 
   4   chr4_82747343     HCab    C    T        1      2        2 
   4   chr4_82747343     HPrz    C    T        1      2        2 
   4   chr4_82747343     ZBoe    C    T        0      0        2 
   4   chr4_82747343     ZGre    C    T        0      0        2 
   4   chr4_82747343     ZHar    C    T        0      0        2 
   4   chr4_82747343   Sample    C    T        1      2        2 
   4   chr4_82748642     AAsi    T    A        0      0        2 
   4   chr4_82748642     AKia    T    A        0      0        2 
   4   chr4_82748642     AOna    T    A        0      0        2 
   4   chr4_82748642     ASom    T    A        0      0        2 
   4   chr4_82748642     HCab    T    A        1      2        2 
   4   chr4_82748642     HPrz    T    A        0      0        2 
   4   chr4_82748642     ZBoe    T    A        0      0        2 
   4   chr4_82748642     ZGre    T    A        0      0        2 
   4   chr4_82748642     ZHar    T    A        0      0        2 
   4   chr4_82748642   Sample    T    A        0      0        2 
   4   chr4_82763015     AAsi    T    C        0      0        2 
   4   chr4_82763015     AKia    T    C        0      0        2 
   4   chr4_82763015     AOna    T    C        0      0        2 
   4   chr4_82763015     ASom    T    C        0      0        2 
   4   chr4_82763015     HCab    T    C        1      2        2 
   4   chr4_82763015     HPrz    T    C        1      2        2 
   4   chr4_82763015     ZBoe    T    C        0      0        2 
   4   chr4_82763015     ZGre    T    C        0      0        2 
   4   chr4_82763015     ZHar    T    C        0      0        2 
   4   chr4_82763015   Sample    T    C        1      2        2 
   4   chr4_82766479     AAsi    G    A        1      2        2 
   4   chr4_82766479     AKia    G    A        0      0        2 
   4   chr4_82766479     AOna    G    A        0      0        2 
   4   chr4_82766479     ASom    G    A        1      2        2 
   4   chr4_82766479     HCab    G    A        0      0        2 
   4   chr4_82766479     HPrz    G    A        0      0        2 
   4   chr4_82766479     ZBoe    G    A        0      0        2 
   4   chr4_82766479     ZGre    G    A        0      0        2 
   4   chr4_82766479     ZHar    G    A        0      0        2 
   4   chr4_82766479   Sample    G    A        0      0        2 
   4   chr4_82781036     AAsi    C    T        0      0        2 
   4   chr4_82781036     AKia    C    T        0      0        2 
   4   chr4_82781036     AOna    C    T        1      2        2 
   4   chr4_82781036     ASom    C    T        0      0        2 
   4   chr4_82781036     HCab    C    T        0      0        2 
   4   chr4_82781036     HPrz    C    T        0      0        2 
   4   chr4_82781036     ZBoe    C    T        0      0        2 
   4   chr4_82781036     ZGre    C    T        0      0        2 
   4   chr4_82781036     ZHar    C    T        0      0        2 
   4   chr4_82781036   Sample    C    T        0      0        2 
   4   chr4_82783498     AAsi    A    G        0      0        2 
   4   chr4_82783498     AKia    A    G        0      0        2 
   4   chr4_82783498     AOna    A    G        0      0        2 
   4   chr4_82783498     ASom    A    G        0      0        2 
   4   chr4_82783498     HCab    A    G        1      2        2 
   4   chr4_82783498     HPrz    A    G        1      2        2 
   4   chr4_82783498     ZBoe    A    G        0      0        2 
   4   chr4_82783498     ZGre    A    G        0      0        2 
   4   chr4_82783498     ZHar    A    G        0      0        2 
   4   chr4_82783498   Sample    A    G        1      2        2 
   4   chr4_82789469     AAsi    T    G      0.5      1        2 
   4   chr4_82789469     AKia    T    G        0      0        2 
   4   chr4_82789469     AOna    T    G        0      0        2 
   4   chr4_82789469     ASom    T    G        0      0        2 
   4   chr4_82789469     HCab    T    G        0      0        2 
   4   chr4_82789469     HPrz    T    G        0      0        2 
   4   chr4_82789469     ZBoe    T    G        0      0        2 
   4   chr4_82789469     ZGre    T    G        0      0        2 
   4   chr4_82789469     ZHar    T    G        0      0        2 
   4   chr4_82789469   Sample    T    G        0      0        2 
   4   chr4_82795259     AAsi    A    T        0      0        2 
   4   chr4_82795259     AKia    A    T        0      0        2 
   4   chr4_82795259     AOna    A    T        0      0        2 
   4   chr4_82795259     ASom    A    T        0      0        2 
   4   chr4_82795259     HCab    A    T        0      0        2 
   4   chr4_82795259     HPrz    A    T        0      0        2 
   4   chr4_82795259     ZBoe    A    T        0      0        2 
   4   chr4_82795259     ZGre    A    T        1      2        2 
   4   chr4_82795259     ZHar    A    T        0      0        2 
   4   chr4_82795259   Sample    A    T        0      0        2 
   4   chr4_82795309     AAsi    G    T        0      0        2 
   4   chr4_82795309     AKia    G    T        0      0        2 
   4   chr4_82795309     AOna    G    T        0      0        2 
   4   chr4_82795309     ASom    G    T        0      0        2 
   4   chr4_82795309     HCab    G    T        1      2        2 
   4   chr4_82795309     HPrz    G    T        0      0        2 
   4   chr4_82795309     ZBoe    G    T        0      0        2 
   4   chr4_82795309     ZGre    G    T        0      0        2 
   4   chr4_82795309     ZHar    G    T        0      0        2 
   4   chr4_82795309   Sample    G    T        0      0        2 
   4   chr4_82800169     AAsi    T    C        0      0        2 
   4   chr4_82800169     AKia    T    C        1      2        2 
   4   chr4_82800169     AOna    T    C        0      0        2 
   4   chr4_82800169     ASom    T    C        0      0        2 
   4   chr4_82800169     HCab    T    C        0      0        2 
   4   chr4_82800169     HPrz    T    C        0      0        2 
   4   chr4_82800169     ZBoe    T    C        0      0        2 
   4   chr4_82800169     ZGre    T    C        0      0        2 
   4   chr4_82800169     ZHar    T    C        0      0        2 
   4   chr4_82800169   Sample    T    C        0      0        2 
   4   chr4_82803091     AAsi    A    G        1      2        2 
   4   chr4_82803091     AKia    A    G        0      0        2 
   4   chr4_82803091     AOna    A    G        0      0        2 
   4   chr4_82803091     ASom    A    G        0      0        2 
   4   chr4_82803091     HCab    A    G        0      0        2 
   4   chr4_82803091     HPrz    A    G        0      0        2 
   4   chr4_82803091     ZBoe    A    G        0      0        2 
   4   chr4_82803091     ZGre    A    G        0      0        2 
   4   chr4_82803091     ZHar    A    G        0      0        2 
   4   chr4_82803091   Sample    A    G        0      0        2 
   4   chr4_82805529     AAsi    C    G        0      0        2 
   4   chr4_82805529     AKia    C    G        0      0        2 
   4   chr4_82805529     AOna    C    G        0      0        2 
   4   chr4_82805529     ASom    C    G        0      0        2 
   4   chr4_82805529     HCab    C    G        0      0        2 
   4   chr4_82805529     HPrz    C    G        0      0        2 
   4   chr4_82805529     ZBoe    C    G      0.5      1        2 
   4   chr4_82805529     ZGre    C    G        0      0        2 
   4   chr4_82805529     ZHar    C    G        0      0        2 
   4   chr4_82805529   Sample    C    G        0      0        2 
   4   chr4_82816347     AAsi    G    C        0      0        2 
   4   chr4_82816347     AKia    G    C        0      0        2 
   4   chr4_82816347     AOna    G    C        0      0        2 
   4   chr4_82816347     ASom    G    C        0      0        2 
   4   chr4_82816347     HCab    G    C        0      0        2 
   4   chr4_82816347     HPrz    G    C        0      0        2 
   4   chr4_82816347     ZBoe    G    C      0.5      1        2 
   4   chr4_82816347     ZGre    G    C        0      0        2 
   4   chr4_82816347     ZHar    G    C        0      0        2 
   4   chr4_82816347   Sample    G    C        0      0        2 
   4   chr4_82820985     AAsi    T    G        0      0        2 
   4   chr4_82820985     AKia    T    G        0      0        2 
   4   chr4_82820985     AOna    T    G        0      0        2 
   4   chr4_82820985     ASom    T    G        0      0        2 
   4   chr4_82820985     HCab    T    G        1      2        2 
   4   chr4_82820985     HPrz    T    G        1      2        2 
   4   chr4_82820985     ZBoe    T    G        0      0        2 
   4   chr4_82820985     ZGre    T    G        0      0        2 
   4   chr4_82820985     ZHar    T    G        0      0        2 
   4   chr4_82820985   Sample    T    G        1      2        2 
   4   chr4_82822749     AAsi    G    C        0      0        2 
   4   chr4_82822749     AKia    G    C        0      0        2 
   4   chr4_82822749     AOna    G    C        0      0        2 
   4   chr4_82822749     ASom    G    C        0      0        2 
   4   chr4_82822749     HCab    G    C        1      2        2 
   4   chr4_82822749     HPrz    G    C        1      2        2 
   4   chr4_82822749     ZBoe    G    C        0      0        2 
   4   chr4_82822749     ZGre    G    C        0      0        2 
   4   chr4_82822749     ZHar    G    C        0      0        2 
   4   chr4_82822749   Sample    G    C        1      2        2 
   4   chr4_82823665     AAsi    T    C        0      0        2 
   4   chr4_82823665     AKia    T    C        0      0        2 
   4   chr4_82823665     AOna    T    C        0      0        2 
   4   chr4_82823665     ASom    T    C        0      0        2 
   4   chr4_82823665     HCab    T    C        1      2        2 
   4   chr4_82823665     HPrz    T    C        1      2        2 
   4   chr4_82823665     ZBoe    T    C        0      0        2 
   4   chr4_82823665     ZGre    T    C        0      0        2 
   4   chr4_82823665     ZHar    T    C        0      0        2 
   4   chr4_82823665   Sample    T    C        1      2        2 
   4   chr4_82823858     AAsi    G    C        0      0        2 
   4   chr4_82823858     AKia    G    C        0      0        2 
   4   chr4_82823858     AOna    G    C        0      0        2 
   4   chr4_82823858     ASom    G    C        0      0        2 
   4   chr4_82823858     HCab    G    C        0      0        2 
   4   chr4_82823858     HPrz    G    C        0      0        2 
   4   chr4_82823858     ZBoe    G    C        0      0        2 
   4   chr4_82823858     ZGre    G    C        0      0        2 
   4   chr4_82823858     ZHar    G    C      0.5      1        2 
   4   chr4_82823858   Sample    G    C        0      0        2 
   4   chr4_82824368     AAsi    A    C      0.5      1        2 
   4   chr4_82824368     AKia    A    C        0      0        2 
   4   chr4_82824368     AOna    A    C        0      0        2 
   4   chr4_82824368     ASom    A    C        0      0        2 
   4   chr4_82824368     HCab    A    C        0      0        2 
   4   chr4_82824368     HPrz    A    C        0      0        2 
   4   chr4_82824368     ZBoe    A    C        0      0        2 
   4   chr4_82824368     ZGre    A    C        0      0        2 
   4   chr4_82824368     ZHar    A    C        0      0        2 
   4   chr4_82824368   Sample    A    C        0      0        2 
   4   chr4_82828092     AAsi    A    G        0      0        2 
   4   chr4_82828092     AKia    A    G      0.5      1        2 
   4   chr4_82828092     AOna    A    G        1      2        2 
   4   chr4_82828092     ASom    A    G        0      0        2 
   4   chr4_82828092     HCab    A    G        0      0        2 
   4   chr4_82828092     HPrz    A    G        0      0        2 
   4   chr4_82828092     ZBoe    A    G        0      0        2 
   4   chr4_82828092     ZGre    A    G        0      0        2 
   4   chr4_82828092     ZHar    A    G        0      0        2 
   4   chr4_82828092   Sample    A    G        0      0        2 
   4   chr4_82831062     AAsi    T    G        0      0        2 
   4   chr4_82831062     AKia    T    G        0      0        2 
   4   chr4_82831062     AOna    T    G        0      0        2 
   4   chr4_82831062     ASom    T    G        0      0        2 
   4   chr4_82831062     HCab    T    G        0      0        2 
   4   chr4_82831062     HPrz    T    G        0      0        2 
   4   chr4_82831062     ZBoe    T    G        1      2        2 
   4   chr4_82831062     ZGre    T    G        0      0        2 
   4   chr4_82831062     ZHar    T    G        0      0        2 
   4   chr4_82831062   Sample    T    G        0      0        2 
   4   chr4_82837222     AAsi    T    C        0      0        2 
   4   chr4_82837222     AKia    T    C        0      0        2 
   4   chr4_82837222     AOna    T    C        0      0        2 
   4   chr4_82837222     ASom    T    C        0      0        2 
   4   chr4_82837222     HCab    T    C        0      0        2 
   4   chr4_82837222     HPrz    T    C        0      0        2 
   4   chr4_82837222     ZBoe    T    C        0      0        2 
   4   chr4_82837222     ZGre    T    C        0      0        2 
   4   chr4_82837222     ZHar    T    C        1      2        2 
   4   chr4_82837222   Sample    T    C        0      0        2 
   4   chr4_82840658     AAsi    A    G        0      0        2 
   4   chr4_82840658     AKia    A    G        0      0        2 
   4   chr4_82840658     AOna    A    G        0      0        2 
   4   chr4_82840658     ASom    A    G        0      0        2 
   4   chr4_82840658     HCab    A    G        1      2        2 
   4   chr4_82840658     HPrz    A    G        1      2        2 
   4   chr4_82840658     ZBoe    A    G        0      0        2 
   4   chr4_82840658     ZGre    A    G        0      0        2 
   4   chr4_82840658     ZHar    A    G        0      0        2 
   4   chr4_82840658   Sample    A    G        1      2        2 
   4   chr4_82842052     AAsi    A    T        0      0        2 
   4   chr4_82842052     AKia    A    T        0      0        2 
   4   chr4_82842052     AOna    A    T        0      0        2 
   4   chr4_82842052     ASom    A    T        0      0        2 
   4   chr4_82842052     HCab    A    T        1      2        2 
   4   chr4_82842052     HPrz    A    T        1      2        2 
   4   chr4_82842052     ZBoe    A    T        0      0        2 
   4   chr4_82842052     ZGre    A    T        0      0        2 
   4   chr4_82842052     ZHar    A    T        0      0        2 
   4   chr4_82842052   Sample    A    T        1      2        2 
   4   chr4_82851124     AAsi    C    T        0      0        2 
   4   chr4_82851124     AKia    C    T        0      0        2 
   4   chr4_82851124     AOna    C    T        0      0        2 
   4   chr4_82851124     ASom    C    T        0      0        2 
   4   chr4_82851124     HCab    C    T        0      0        2 
   4   chr4_82851124     HPrz    C    T        1      2        2 
   4   chr4_82851124     ZBoe    C    T        0      0        2 
   4   chr4_82851124     ZGre    C    T        0      0        2 
   4   chr4_82851124     ZHar    C    T        0      0        2 
   4   chr4_82851124   Sample    C    T        0      0        2 
   4   chr4_82860706     AAsi    T    A        0      0        2 
   4   chr4_82860706     AKia    T    A        0      0        2 
   4   chr4_82860706     AOna    T    A        0      0        2 
   4   chr4_82860706     ASom    T    A        0      0        2 
   4   chr4_82860706     HCab    T    A        0      0        2 
   4   chr4_82860706     HPrz    T    A        1      2        2 
   4   chr4_82860706     ZBoe    T    A        0      0        2 
   4   chr4_82860706     ZGre    T    A        0      0        2 
   4   chr4_82860706     ZHar    T    A        0      0        2 
   4   chr4_82860706   Sample    T    A        0      0        2 
   4   chr4_82862814     AAsi    G    C        1      2        2 
   4   chr4_82862814     AKia    G    C        1      2        2 
   4   chr4_82862814     AOna    G    C        1      2        2 
   4   chr4_82862814     ASom    G    C        1      2        2 
   4   chr4_82862814     HCab    G    C        0      0        2 
   4   chr4_82862814     HPrz    G    C        0      0        2 
   4   chr4_82862814     ZBoe    G    C        0      0        2 
   4   chr4_82862814     ZGre    G    C        0      0        2 
   4   chr4_82862814     ZHar    G    C        0      0        2 
   4   chr4_82862814   Sample    G    C        1      2        2 
   4   chr4_82869130     AAsi    A    C        0      0        2 
   4   chr4_82869130     AKia    A    C        0      0        2 
   4   chr4_82869130     AOna    A    C        0      0        2 
   4   chr4_82869130     ASom    A    C        0      0        2 
   4   chr4_82869130     HCab    A    C        0      0        2 
   4   chr4_82869130     HPrz    A    C        0      0        2 
   4   chr4_82869130     ZBoe    A    C      0.5      1        2 
   4   chr4_82869130     ZGre    A    C        0      0        2 
   4   chr4_82869130     ZHar    A    C        0      0        2 
   4   chr4_82869130   Sample    A    C        0      0        2 
   4   chr4_82869693     AAsi    C    T        0      0        2 
   4   chr4_82869693     AKia    C    T        0      0        2 
   4   chr4_82869693     AOna    C    T        0      0        2 
   4   chr4_82869693     ASom    C    T        0      0        2 
   4   chr4_82869693     HCab    C    T        1      2        2 
   4   chr4_82869693     HPrz    C    T        1      2        2 
   4   chr4_82869693     ZBoe    C    T        0      0        2 
   4   chr4_82869693     ZGre    C    T        0      0        2 
   4   chr4_82869693     ZHar    C    T        0      0        2 
   4   chr4_82869693   Sample    C    T        1      2        2 
   4   chr4_82873879     AAsi    C    T        0      0        2 
   4   chr4_82873879     AKia    C    T        0      0        2 
   4   chr4_82873879     AOna    C    T        0      0        2 
   4   chr4_82873879     ASom    C    T        0      0        2 
   4   chr4_82873879     HCab    C    T        0      0        2 
   4   chr4_82873879     HPrz    C    T        0      0        2 
   4   chr4_82873879     ZBoe    C    T        0      0        2 
   4   chr4_82873879     ZGre    C    T        1      2        2 
   4   chr4_82873879     ZHar    C    T        0      0        2 
   4   chr4_82873879   Sample    C    T        0      0        2 
   4   chr4_82878688     AAsi    T    C        0      0        2 
   4   chr4_82878688     AKia    T    C        0      0        2 
   4   chr4_82878688     AOna    T    C        0      0        2 
   4   chr4_82878688     ASom    T    C        0      0        2 
   4   chr4_82878688     HCab    T    C        1      2        2 
   4   chr4_82878688     HPrz    T    C        1      2        2 
   4   chr4_82878688     ZBoe    T    C        0      0        2 
   4   chr4_82878688     ZGre    T    C        0      0        2 
   4   chr4_82878688     ZHar    T    C        0      0        2 
   4   chr4_82878688   Sample    T    C        1      2        2 
   4   chr4_82881973     AAsi    G    T        0      0        2 
   4   chr4_82881973     AKia    G    T        1      2        2 
   4   chr4_82881973     AOna    G    T        0      0        2 
   4   chr4_82881973     ASom    G    T        0      0        2 
   4   chr4_82881973     HCab    G    T        0      0        2 
   4   chr4_82881973     HPrz    G    T        0      0        2 
   4   chr4_82881973     ZBoe    G    T        0      0        2 
   4   chr4_82881973     ZGre    G    T        0      0        2 
   4   chr4_82881973     ZHar    G    T        0      0        2 
   4   chr4_82881973   Sample    G    T        0      0        2 
   4   chr4_82888763     AAsi    G    A        0      0        2 
   4   chr4_82888763     AKia    G    A        0      0        2 
   4   chr4_82888763     AOna    G    A        0      0        2 
   4   chr4_82888763     ASom    G    A        0      0        2 
   4   chr4_82888763     HCab    G    A        0      0        2 
   4   chr4_82888763     HPrz    G    A        0      0        2 
   4   chr4_82888763     ZBoe    G    A        1      2        2 
   4   chr4_82888763     ZGre    G    A        1      2        2 
   4   chr4_82888763     ZHar    G    A        1      2        2 
   4   chr4_82888763   Sample    G    A        0      0        2 
   4   chr4_82895033     AAsi    C    T        0      0        2 
   4   chr4_82895033     AKia    C    T        1      2        2 
   4   chr4_82895033     AOna    C    T        1      2        2 
   4   chr4_82895033     ASom    C    T        0      0        2 
   4   chr4_82895033     HCab    C    T        0      0        2 
   4   chr4_82895033     HPrz    C    T        0      0        2 
   4   chr4_82895033     ZBoe    C    T        0      0        2 
   4   chr4_82895033     ZGre    C    T        0      0        2 
   4   chr4_82895033     ZHar    C    T        0      0        2 
   4   chr4_82895033   Sample    C    T        0      0        2 
   4   chr4_82896891     AAsi    A    G        0      0        2 
   4   chr4_82896891     AKia    A    G        0      0        2 
   4   chr4_82896891     AOna    A    G        0      0        2 
   4   chr4_82896891     ASom    A    G        0      0        2 
   4   chr4_82896891     HCab    A    G      0.5      1        2 
   4   chr4_82896891     HPrz    A    G        0      0        2 
   4   chr4_82896891     ZBoe    A    G        0      0        2 
   4   chr4_82896891     ZGre    A    G        0      0        2 
   4   chr4_82896891     ZHar    A    G        0      0        2 
   4   chr4_82896891   Sample    A    G        0      0        2 
   4   chr4_82899275     AAsi    G    A        1      2        2 
   4   chr4_82899275     AKia    G    A        0      0        2 
   4   chr4_82899275     AOna    G    A        0      0        2 
   4   chr4_82899275     ASom    G    A        1      2        2 
   4   chr4_82899275     HCab    G    A        0      0        2 
   4   chr4_82899275     HPrz    G    A        0      0        2 
   4   chr4_82899275     ZBoe    G    A        0      0        2 
   4   chr4_82899275     ZGre    G    A        0      0        2 
   4   chr4_82899275     ZHar    G    A        1      2        2 
   4   chr4_82899275   Sample    G    A        0      0        2 
   4   chr4_82900279     AAsi    A    G        0      0        2 
   4   chr4_82900279     AKia    A    G        0      0        2 
   4   chr4_82900279     AOna    A    G        0      0        2 
   4   chr4_82900279     ASom    A    G        0      0        2 
   4   chr4_82900279     HCab    A    G        0      0        2 
   4   chr4_82900279     HPrz    A    G        1      2        2 
   4   chr4_82900279     ZBoe    A    G        0      0        2 
   4   chr4_82900279     ZGre    A    G        0      0        2 
   4   chr4_82900279     ZHar    A    G        0      0        2 
   4   chr4_82900279   Sample    A    G        0      0        2 
   4   chr4_82901745     AAsi    G    A      0.5      1        2 
   4   chr4_82901745     AKia    G    A        0      0        2 
   4   chr4_82901745     AOna    G    A        0      0        2 
   4   chr4_82901745     ASom    G    A        0      0        2 
   4   chr4_82901745     HCab    G    A        0      0        2 
   4   chr4_82901745     HPrz    G    A        0      0        2 
   4   chr4_82901745     ZBoe    G    A        0      0        2 
   4   chr4_82901745     ZGre    G    A        0      0        2 
   4   chr4_82901745     ZHar    G    A        0      0        2 
   4   chr4_82901745   Sample    G    A        0      0        2 
   4   chr4_82913725     AAsi    C    G        1      2        2 
   4   chr4_82913725     AKia    C    G        0      0        2 
   4   chr4_82913725     AOna    C    G        0      0        2 
   4   chr4_82913725     ASom    C    G        1      2        2 
   4   chr4_82913725     HCab    C    G        0      0        2 
   4   chr4_82913725     HPrz    C    G        0      0        2 
   4   chr4_82913725     ZBoe    C    G        0      0        2 
   4   chr4_82913725     ZGre    C    G        0      0        2 
   4   chr4_82913725     ZHar    C    G        0      0        2 
   4   chr4_82913725   Sample    C    G        0      0        2 
   4   chr4_82918840     AAsi    A    C        0      0        2 
   4   chr4_82918840     AKia    A    C        0      0        2 
   4   chr4_82918840     AOna    A    C        0      0        2 
   4   chr4_82918840     ASom    A    C        0      0        2 
   4   chr4_82918840     HCab    A    C        0      0        2 
   4   chr4_82918840     HPrz    A    C        0      0        2 
   4   chr4_82918840     ZBoe    A    C        0      0        2 
   4   chr4_82918840     ZGre    A    C        1      2        2 
   4   chr4_82918840     ZHar    A    C        0      0        2 
   4   chr4_82918840   Sample    A    C        0      0        2 
   4   chr4_82921901     AAsi    C    T        0      0        2 
   4   chr4_82921901     AKia    C    T        0      0        2 
   4   chr4_82921901     AOna    C    T        0      0        2 
   4   chr4_82921901     ASom    C    T        0      0        2 
   4   chr4_82921901     HCab    C    T        1      2        2 
   4   chr4_82921901     HPrz    C    T        1      2        2 
   4   chr4_82921901     ZBoe    C    T        0      0        2 
   4   chr4_82921901     ZGre    C    T        0      0        2 
   4   chr4_82921901     ZHar    C    T        0      0        2 
   4   chr4_82921901   Sample    C    T        1      2        2 
   4   chr4_82924908     AAsi    G    A        0      0        2 
   4   chr4_82924908     AKia    G    A        0      0        2 
   4   chr4_82924908     AOna    G    A        0      0        2 
   4   chr4_82924908     ASom    G    A        0      0        2 
   4   chr4_82924908     HCab    G    A        1      2        2 
   4   chr4_82924908     HPrz    G    A        1      2        2 
   4   chr4_82924908     ZBoe    G    A        0      0        2 
   4   chr4_82924908     ZGre    G    A        0      0        2 
   4   chr4_82924908     ZHar    G    A        0      0        2 
   4   chr4_82924908   Sample    G    A        1      2        2 
   4   chr4_82934763     AAsi    T    C        0      0        2 
   4   chr4_82934763     AKia    T    C        0      0        2 
   4   chr4_82934763     AOna    T    C        0      0        2 
   4   chr4_82934763     ASom    T    C        0      0        2 
   4   chr4_82934763     HCab    T    C        1      2        2 
   4   chr4_82934763     HPrz    T    C        1      2        2 
   4   chr4_82934763     ZBoe    T    C        0      0        2 
   4   chr4_82934763     ZGre    T    C        0      0        2 
   4   chr4_82934763     ZHar    T    C        0      0        2 
   4   chr4_82934763   Sample    T    C        1      2        2 
   4   chr4_82937207     AAsi    C    G        0      0        2 
   4   chr4_82937207     AKia    C    G        0      0        2 
   4   chr4_82937207     AOna    C    G        0      0        2 
   4   chr4_82937207     ASom    C    G        0      0        2 
   4   chr4_82937207     HCab    C    G        0      0        2 
   4   chr4_82937207     HPrz    C    G        0      0        2 
   4   chr4_82937207     ZBoe    C    G        1      2        2 
   4   chr4_82937207     ZGre    C    G        0      0        2 
   4   chr4_82937207     ZHar    C    G        0      0        2 
   4   chr4_82937207   Sample    C    G        0      0        2 
   4   chr4_82939512     AAsi    T    C        0      0        2 
   4   chr4_82939512     AKia    T    C        0      0        2 
   4   chr4_82939512     AOna    T    C        0      0        2 
   4   chr4_82939512     ASom    T    C        0      0        2 
   4   chr4_82939512     HCab    T    C        0      0        2 
   4   chr4_82939512     HPrz    T    C        0      0        2 
   4   chr4_82939512     ZBoe    T    C        0      0        2 
   4   chr4_82939512     ZGre    T    C        0      0        2 
   4   chr4_82939512     ZHar    T    C        1      2        2 
   4   chr4_82939512   Sample    T    C        0      0        2 
   4   chr4_82942439     AAsi    T    C        0      0        2 
   4   chr4_82942439     AKia    T    C        1      2        2 
   4   chr4_82942439     AOna    T    C        0      0        2 
   4   chr4_82942439     ASom    T    C        0      0        2 
   4   chr4_82942439     HCab    T    C        0      0        2 
   4   chr4_82942439     HPrz    T    C        0      0        2 
   4   chr4_82942439     ZBoe    T    C        0      0        2 
   4   chr4_82942439     ZGre    T    C        0      0        2 
   4   chr4_82942439     ZHar    T    C        0      0        2 
   4   chr4_82942439   Sample    T    C        0      0        2 
   4   chr4_82959583     AAsi    A    G        0      0        2 
   4   chr4_82959583     AKia    A    G        0      0        2 
   4   chr4_82959583     AOna    A    G        0      0        2 
   4   chr4_82959583     ASom    A    G        0      0        2 
   4   chr4_82959583     HCab    A    G        0      0        2 
   4   chr4_82959583     HPrz    A    G        0      0        2 
   4   chr4_82959583     ZBoe    A    G        0      0        2 
   4   chr4_82959583     ZGre    A    G        0      0        2 
   4   chr4_82959583     ZHar    A    G        1      2        2 
   4   chr4_82959583   Sample    A    G        0      0        2 
   4   chr4_82969362     AAsi    G    A        0      0        2 
   4   chr4_82969362     AKia    G    A        0      0        2 
   4   chr4_82969362     AOna    G    A        0      0        2 
   4   chr4_82969362     ASom    G    A        0      0        2 
   4   chr4_82969362     HCab    G    A        0      0        2 
   4   chr4_82969362     HPrz    G    A        0      0        2 
   4   chr4_82969362     ZBoe    G    A        0      0        2 
   4   chr4_82969362     ZGre    G    A        0      0        2 
   4   chr4_82969362     ZHar    G    A        1      2        2 
   4   chr4_82969362   Sample    G    A        0      0        2 
   4   chr4_82988862     AAsi    G    T        0      0        2 
   4   chr4_82988862     AKia    G    T        0      0        2 
   4   chr4_82988862     AOna    G    T        0      0        2 
   4   chr4_82988862     ASom    G    T        0      0        2 
   4   chr4_82988862     HCab    G    T      0.5      1        2 
   4   chr4_82988862     HPrz    G    T        0      0        2 
   4   chr4_82988862     ZBoe    G    T        0      0        2 
   4   chr4_82988862     ZGre    G    T        0      0        2 
   4   chr4_82988862     ZHar    G    T        0      0        2 
   4   chr4_82988862   Sample    G    T        0      0        2 
   4   chr4_82990807     AAsi    A    G        0      0        2 
   4   chr4_82990807     AKia    A    G        0      0        2 
   4   chr4_82990807     AOna    A    G        0      0        2 
   4   chr4_82990807     ASom    A    G        0      0        2 
   4   chr4_82990807     HCab    A    G        0      0        2 
   4   chr4_82990807     HPrz    A    G        0      0        2 
   4   chr4_82990807     ZBoe    A    G        0      0        2 
   4   chr4_82990807     ZGre    A    G        1      2        2 
   4   chr4_82990807     ZHar    A    G        0      0        2 
   4   chr4_82990807   Sample    A    G        0      0        2 
   4   chr4_82992253     AAsi    G    T        0      0        2 
   4   chr4_82992253     AKia    G    T        0      0        2 
   4   chr4_82992253     AOna    G    T        0      0        2 
   4   chr4_82992253     ASom    G    T        0      0        2 
   4   chr4_82992253     HCab    G    T        1      2        2 
   4   chr4_82992253     HPrz    G    T        1      2        2 
   4   chr4_82992253     ZBoe    G    T        0      0        2 
   4   chr4_82992253     ZGre    G    T        0      0        2 
   4   chr4_82992253     ZHar    G    T        0      0        2 
   4   chr4_82992253   Sample    G    T        1      2        2 
   4   chr4_82994636     AAsi    G    A        0      0        2 
   4   chr4_82994636     AKia    G    A        0      0        2 
   4   chr4_82994636     AOna    G    A        0      0        2 
   4   chr4_82994636     ASom    G    A        0      0        2 
   4   chr4_82994636     HCab    G    A        0      0        2 
   4   chr4_82994636     HPrz    G    A        0      0        2 
   4   chr4_82994636     ZBoe    G    A        0      0        2 
   4   chr4_82994636     ZGre    G    A        1      2        2 
   4   chr4_82994636     ZHar    G    A        0      0        2 
   4   chr4_82994636   Sample    G    A        0      0        2 
   4   chr4_83001841     AAsi    A    G        0      0        2 
   4   chr4_83001841     AKia    A    G        1      2        2 
   4   chr4_83001841     AOna    A    G        1      2        2 
   4   chr4_83001841     ASom    A    G        0      0        2 
   4   chr4_83001841     HCab    A    G        0      0        2 
   4   chr4_83001841     HPrz    A    G        0      0        2 
   4   chr4_83001841     ZBoe    A    G        1      2        2 
   4   chr4_83001841     ZGre    A    G        0      0        2 
   4   chr4_83001841     ZHar    A    G        0      0        2 
   4   chr4_83001841   Sample    A    G        0      0        2 
   4   chr4_83003355     AAsi    C    G        0      0        2 
   4   chr4_83003355     AKia    C    G        0      0        2 
   4   chr4_83003355     AOna    C    G        0      0        2 
   4   chr4_83003355     ASom    C    G        0      0        2 
   4   chr4_83003355     HCab    C    G        0      0        2 
   4   chr4_83003355     HPrz    C    G        1      2        2 
   4   chr4_83003355     ZBoe    C    G        0      0        2 
   4   chr4_83003355     ZGre    C    G        0      0        2 
   4   chr4_83003355     ZHar    C    G        0      0        2 
   4   chr4_83003355   Sample    C    G        1      2        2 
   4   chr4_83015677     AAsi    A    G        0      0        2 
   4   chr4_83015677     AKia    A    G        0      0        2 
   4   chr4_83015677     AOna    A    G        0      0        2 
   4   chr4_83015677     ASom    A    G        0      0        2 
   4   chr4_83015677     HCab    A    G        0      0        2 
   4   chr4_83015677     HPrz    A    G        0      0        2 
   4   chr4_83015677     ZBoe    A    G      0.5      1        2 
   4   chr4_83015677     ZGre    A    G        0      0        2 
   4   chr4_83015677     ZHar    A    G        0      0        2 
   4   chr4_83015677   Sample    A    G        0      0        2 
   4   chr4_83016473     AAsi    A    G        1      2        2 
   4   chr4_83016473     AKia    A    G        0      0        2 
   4   chr4_83016473     AOna    A    G        1      2        2 
   4   chr4_83016473     ASom    A    G        1      2        2 
   4   chr4_83016473     HCab    A    G        0      0        2 
   4   chr4_83016473     HPrz    A    G        0      0        2 
   4   chr4_83016473     ZBoe    A    G        0      0        2 
   4   chr4_83016473     ZGre    A    G        0      0        2 
   4   chr4_83016473     ZHar    A    G        0      0        2 
   4   chr4_83016473   Sample    A    G        0      0        2 
   4   chr4_83022366     AAsi    T    G      0.5      1        2 
   4   chr4_83022366     AKia    T    G        0      0        2 
   4   chr4_83022366     AOna    T    G        0      0        2 
   4   chr4_83022366     ASom    T    G        0      0        2 
   4   chr4_83022366     HCab    T    G        0      0        2 
   4   chr4_83022366     HPrz    T    G        0      0        2 
   4   chr4_83022366     ZBoe    T    G        0      0        2 
   4   chr4_83022366     ZGre    T    G        0      0        2 
   4   chr4_83022366     ZHar    T    G        0      0        2 
   4   chr4_83022366   Sample    T    G        0      0        2 
   4   chr4_83026575     AAsi    A    C        0      0        2 
   4   chr4_83026575     AKia    A    C        0      0        2 
   4   chr4_83026575     AOna    A    C        0      0        2 
   4   chr4_83026575     ASom    A    C        0      0        2 
   4   chr4_83026575     HCab    A    C        0      0        2 
   4   chr4_83026575     HPrz    A    C        0      0        2 
   4   chr4_83026575     ZBoe    A    C        0      0        2 
   4   chr4_83026575     ZGre    A    C        0      0        2 
   4   chr4_83026575     ZHar    A    C      0.5      1        2 
   4   chr4_83026575   Sample    A    C        0      0        2 
   4   chr4_83026718     AAsi    T    A        0      0        2 
   4   chr4_83026718     AKia    T    A        0      0        2 
   4   chr4_83026718     AOna    T    A        0      0        2 
   4   chr4_83026718     ASom    T    A        0      0        2 
   4   chr4_83026718     HCab    T    A        0      0        2 
   4   chr4_83026718     HPrz    T    A        0      0        2 
   4   chr4_83026718     ZBoe    T    A        0      0        2 
   4   chr4_83026718     ZGre    T    A        0      0        2 
   4   chr4_83026718     ZHar    T    A        1      2        2 
   4   chr4_83026718   Sample    T    A        0      0        2 
   4   chr4_83041512     AAsi    C    T        0      0        2 
   4   chr4_83041512     AKia    C    T        0      0        2 
   4   chr4_83041512     AOna    C    T        0      0        2 
   4   chr4_83041512     ASom    C    T      0.5      1        2 
   4   chr4_83041512     HCab    C    T        0      0        2 
   4   chr4_83041512     HPrz    C    T        0      0        2 
   4   chr4_83041512     ZBoe    C    T        0      0        2 
   4   chr4_83041512     ZGre    C    T        0      0        2 
   4   chr4_83041512     ZHar    C    T        0      0        2 
   4   chr4_83041512   Sample    C    T        0      0        2 
   4   chr4_83047207     AAsi    C    T        0      0        2 
   4   chr4_83047207     AKia    C    T        0      0        2 
   4   chr4_83047207     AOna    C    T        0      0        2 
   4   chr4_83047207     ASom    C    T        0      0        2 
   4   chr4_83047207     HCab    C    T        0      0        2 
   4   chr4_83047207     HPrz    C    T        1      2        2 
   4   chr4_83047207     ZBoe    C    T        0      0        2 
   4   chr4_83047207     ZGre    C    T        0      0        2 
   4   chr4_83047207     ZHar    C    T        0      0        2 
   4   chr4_83047207   Sample    C    T        0      0        2 
   4   chr4_83050372     AAsi    G    A        0      0        2 
   4   chr4_83050372     AKia    G    A        0      0        2 
   4   chr4_83050372     AOna    G    A        0      0        2 
   4   chr4_83050372     ASom    G    A        0      0        2 
   4   chr4_83050372     HCab    G    A        1      2        2 
   4   chr4_83050372     HPrz    G    A        1      2        2 
   4   chr4_83050372     ZBoe    G    A        0      0        2 
   4   chr4_83050372     ZGre    G    A        0      0        2 
   4   chr4_83050372     ZHar    G    A        0      0        2 
   4   chr4_83050372   Sample    G    A        1      2        2 
   4   chr4_83053380     AAsi    C    T        0      0        2 
   4   chr4_83053380     AKia    C    T        0      0        2 
   4   chr4_83053380     AOna    C    T        1      2        2 
   4   chr4_83053380     ASom    C    T        0      0        2 
   4   chr4_83053380     HCab    C    T        0      0        2 
   4   chr4_83053380     HPrz    C    T        0      0        2 
   4   chr4_83053380     ZBoe    C    T        0      0        2 
   4   chr4_83053380     ZGre    C    T        0      0        2 
   4   chr4_83053380     ZHar    C    T        0      0        2 
   4   chr4_83053380   Sample    C    T        0      0        2 
   4   chr4_83057817     AAsi    G    T        0      0        2 
   4   chr4_83057817     AKia    G    T        0      0        2 
   4   chr4_83057817     AOna    G    T        0      0        2 
   4   chr4_83057817     ASom    G    T        0      0        2 
   4   chr4_83057817     HCab    G    T        0      0        2 
   4   chr4_83057817     HPrz    G    T        1      2        2 
   4   chr4_83057817     ZBoe    G    T        0      0        2 
   4   chr4_83057817     ZGre    G    T        0      0        2 
   4   chr4_83057817     ZHar    G    T        0      0        2 
   4   chr4_83057817   Sample    G    T        1      2        2 
   4   chr4_83068812     AAsi    A    G        1      2        2 
   4   chr4_83068812     AKia    A    G        0      0        2 
   4   chr4_83068812     AOna    A    G        0      0        2 
   4   chr4_83068812     ASom    A    G        1      2        2 
   4   chr4_83068812     HCab    A    G        0      0        2 
   4   chr4_83068812     HPrz    A    G        0      0        2 
   4   chr4_83068812     ZBoe    A    G        0      0        2 
   4   chr4_83068812     ZGre    A    G        0      0        2 
   4   chr4_83068812     ZHar    A    G        0      0        2 
   4   chr4_83068812   Sample    A    G        0      0        2 
   4   chr4_83075692     AAsi    A    G        0      0        2 
   4   chr4_83075692     AKia    A    G        1      2        2 
   4   chr4_83075692     AOna    A    G        0      0        2 
   4   chr4_83075692     ASom    A    G        0      0        2 
   4   chr4_83075692     HCab    A    G        0      0        2 
   4   chr4_83075692     HPrz    A    G        0      0        2 
   4   chr4_83075692     ZBoe    A    G        0      0        2 
   4   chr4_83075692     ZGre    A    G        0      0        2 
   4   chr4_83075692     ZHar    A    G        0      0        2 
   4   chr4_83075692   Sample    A    G        0      0        2 
   4   chr4_83078600     AAsi    G    A        0      0        2 
   4   chr4_83078600     AKia    G    A        0      0        2 
   4   chr4_83078600     AOna    G    A        1      2        2 
   4   chr4_83078600     ASom    G    A        0      0        2 
   4   chr4_83078600     HCab    G    A        0      0        2 
   4   chr4_83078600     HPrz    G    A        0      0        2 
   4   chr4_83078600     ZBoe    G    A        0      0        2 
   4   chr4_83078600     ZGre    G    A        0      0        2 
   4   chr4_83078600     ZHar    G    A        0      0        2 
   4   chr4_83078600   Sample    G    A        0      0        2 
   4   chr4_83082984     AAsi    G    A        0      0        2 
   4   chr4_83082984     AKia    G    A        0      0        2 
   4   chr4_83082984     AOna    G    A        0      0        2 
   4   chr4_83082984     ASom    G    A        0      0        2 
   4   chr4_83082984     HCab    G    A        1      2        2 
   4   chr4_83082984     HPrz    G    A        1      2        2 
   4   chr4_83082984     ZBoe    G    A        0      0        2 
   4   chr4_83082984     ZGre    G    A        0      0        2 
   4   chr4_83082984     ZHar    G    A        0      0        2 
   4   chr4_83082984   Sample    G    A        1      2        2 
   4   chr4_83086208     AAsi    T    C        0      0        2 
   4   chr4_83086208     AKia    T    C        0      0        2 
   4   chr4_83086208     AOna    T    C        0      0        2 
   4   chr4_83086208     ASom    T    C        0      0        2 
   4   chr4_83086208     HCab    T    C        0      0        2 
   4   chr4_83086208     HPrz    T    C        0      0        2 
   4   chr4_83086208     ZBoe    T    C        1      2        2 
   4   chr4_83086208     ZGre    T    C        0      0        2 
   4   chr4_83086208     ZHar    T    C        0      0        2 
   4   chr4_83086208   Sample    T    C        0      0        2 
   4   chr4_83086871     AAsi    C    T        0      0        2 
   4   chr4_83086871     AKia    C    T        0      0        2 
   4   chr4_83086871     AOna    C    T        0      0        2 
   4   chr4_83086871     ASom    C    T        0      0        2 
   4   chr4_83086871     HCab    C    T        1      2        2 
   4   chr4_83086871     HPrz    C    T        1      2        2 
   4   chr4_83086871     ZBoe    C    T        0      0        2 
   4   chr4_83086871     ZGre    C    T        0      0        2 
   4   chr4_83086871     ZHar    C    T        0      0        2 
   4   chr4_83086871   Sample    C    T        1      2        2 
   4   chr4_83088842     AAsi    G    A        0      0        2 
   4   chr4_83088842     AKia    G    A        0      0        2 
   4   chr4_83088842     AOna    G    A        0      0        2 
   4   chr4_83088842     ASom    G    A        0      0        2 
   4   chr4_83088842     HCab    G    A        0      0        2 
   4   chr4_83088842     HPrz    G    A        0      0        2 
   4   chr4_83088842     ZBoe    G    A      0.5      1        2 
   4   chr4_83088842     ZGre    G    A        0      0        2 
   4   chr4_83088842     ZHar    G    A        0      0        2 
   4   chr4_83088842   Sample    G    A        0      0        2 
   4   chr4_83089437     AAsi    T    C        0      0        2 
   4   chr4_83089437     AKia    T    C        0      0        2 
   4   chr4_83089437     AOna    T    C        0      0        2 
   4   chr4_83089437     ASom    T    C        0      0        2 
   4   chr4_83089437     HCab    T    C        1      2        2 
   4   chr4_83089437     HPrz    T    C        1      2        2 
   4   chr4_83089437     ZBoe    T    C        0      0        2 
   4   chr4_83089437     ZGre    T    C        0      0        2 
   4   chr4_83089437     ZHar    T    C        0      0        2 
   4   chr4_83089437   Sample    T    C        1      2        2 
   4   chr4_83092209     AAsi    G    C        0      0        2 
   4   chr4_83092209     AKia    G    C        0      0        2 
   4   chr4_83092209     AOna    G    C        0      0        2 
   4   chr4_83092209     ASom    G    C        0      0        2 
   4   chr4_83092209     HCab    G    C        0      0        2 
   4   chr4_83092209     HPrz    G    C        0      0        2 
   4   chr4_83092209     ZBoe    G    C        0      0        2 
   4   chr4_83092209     ZGre    G    C        1      2        2 
   4   chr4_83092209     ZHar    G    C        0      0        2 
   4   chr4_83092209   Sample    G    C        0      0        2 
   4   chr4_83095684     AAsi    T    C        0      0        2 
   4   chr4_83095684     AKia    T    C        0      0        2 
   4   chr4_83095684     AOna    T    C        0      0        2 
   4   chr4_83095684     ASom    T    C        0      0        2 
   4   chr4_83095684     HCab    T    C      0.5      1        2 
   4   chr4_83095684     HPrz    T    C        0      0        2 
   4   chr4_83095684     ZBoe    T    C        0      0        2 
   4   chr4_83095684     ZGre    T    C        0      0        2 
   4   chr4_83095684     ZHar    T    C        0      0        2 
   4   chr4_83095684   Sample    T    C        0      0        2 
   4   chr4_83100207     AAsi    C    T        0      0        2 
   4   chr4_83100207     AKia    C    T        0      0        2 
   4   chr4_83100207     AOna    C    T        0      0        2 
   4   chr4_83100207     ASom    C    T        0      0        2 
   4   chr4_83100207     HCab    C    T        1      2        2 
   4   chr4_83100207     HPrz    C    T        1      2        2 
   4   chr4_83100207     ZBoe    C    T        0      0        2 
   4   chr4_83100207     ZGre    C    T        0      0        2 
   4   chr4_83100207     ZHar    C    T        0      0        2 
   4   chr4_83100207   Sample    C    T        1      2        2 
   4   chr4_83100478     AAsi    T    C        0      0        2 
   4   chr4_83100478     AKia    T    C        1      2        2 
   4   chr4_83100478     AOna    T    C        0      0        2 
   4   chr4_83100478     ASom    T    C        0      0        2 
   4   chr4_83100478     HCab    T    C      0.5      1        2 
   4   chr4_83100478     HPrz    T    C        0      0        2 
   4   chr4_83100478     ZBoe    T    C        0      0        2 
   4   chr4_83100478     ZGre    T    C        0      0        2 
   4   chr4_83100478     ZHar    T    C        0      0        2 
   4   chr4_83100478   Sample    T    C        0      0        2 
   4   chr4_83110171     AAsi    T    G        0      0        2 
   4   chr4_83110171     AKia    T    G        0      0        2 
   4   chr4_83110171     AOna    T    G        0      0        2 
   4   chr4_83110171     ASom    T    G        0      0        2 
   4   chr4_83110171     HCab    T    G        0      0        2 
   4   chr4_83110171     HPrz    T    G        0      0        2 
   4   chr4_83110171     ZBoe    T    G        1      2        2 
   4   chr4_83110171     ZGre    T    G        0      0        2 
   4   chr4_83110171     ZHar    T    G        0      0        2 
   4   chr4_83110171   Sample    T    G        0      0        2 
   4   chr4_83123842     AAsi    T    G        0      0        2 
   4   chr4_83123842     AKia    T    G        0      0        2 
   4   chr4_83123842     AOna    T    G        0      0        2 
   4   chr4_83123842     ASom    T    G        0      0        2 
   4   chr4_83123842     HCab    T    G        1      2        2 
   4   chr4_83123842     HPrz    T    G        1      2        2 
   4   chr4_83123842     ZBoe    T    G        0      0        2 
   4   chr4_83123842     ZGre    T    G        0      0        2 
   4   chr4_83123842     ZHar    T    G        0      0        2 
   4   chr4_83123842   Sample    T    G        1      2        2 
   4   chr4_83132513     AAsi    C    G        0      0        2 
   4   chr4_83132513     AKia    C    G        0      0        2 
   4   chr4_83132513     AOna    C    G        0      0        2 
   4   chr4_83132513     ASom    C    G        0      0        2 
   4   chr4_83132513     HCab    C    G        0      0        2 
   4   chr4_83132513     HPrz    C    G        0      0        2 
   4   chr4_83132513     ZBoe    C    G      0.5      1        2 
   4   chr4_83132513     ZGre    C    G        0      0        2 
   4   chr4_83132513     ZHar    C    G        0      0        2 
   4   chr4_83132513   Sample    C    G        0      0        2 
   4   chr4_83138013     AAsi    T    A        0      0        2 
   4   chr4_83138013     AKia    T    A        0      0        2 
   4   chr4_83138013     AOna    T    A        0      0        2 
   4   chr4_83138013     ASom    T    A        0      0        2 
   4   chr4_83138013     HCab    T    A        1      2        2 
   4   chr4_83138013     HPrz    T    A        1      2        2 
   4   chr4_83138013     ZBoe    T    A        0      0        2 
   4   chr4_83138013     ZGre    T    A        0      0        2 
   4   chr4_83138013     ZHar    T    A        0      0        2 
   4   chr4_83138013   Sample    T    A        1      2        2 
   4   chr4_83140224     AAsi    A    G        0      0        2 
   4   chr4_83140224     AKia    A    G        1      2        2 
   4   chr4_83140224     AOna    A    G        0      0        2 
   4   chr4_83140224     ASom    A    G        0      0        2 
   4   chr4_83140224     HCab    A    G        0      0        2 
   4   chr4_83140224     HPrz    A    G        0      0        2 
   4   chr4_83140224     ZBoe    A    G        0      0        2 
   4   chr4_83140224     ZGre    A    G        0      0        2 
   4   chr4_83140224     ZHar    A    G        0      0        2 
   4   chr4_83140224   Sample    A    G        0      0        2 
   4   chr4_83142502     AAsi    A    G        1      2        2 
   4   chr4_83142502     AKia    A    G        0      0        2 
   4   chr4_83142502     AOna    A    G        0      0        2 
   4   chr4_83142502     ASom    A    G        1      2        2 
   4   chr4_83142502     HCab    A    G        0      0        2 
   4   chr4_83142502     HPrz    A    G        0      0        2 
   4   chr4_83142502     ZBoe    A    G        0      0        2 
   4   chr4_83142502     ZGre    A    G        0      0        2 
   4   chr4_83142502     ZHar    A    G        0      0        2 
   4   chr4_83142502   Sample    A    G        0      0        2 
   4   chr4_83142809     AAsi    G    A        0      0        2 
   4   chr4_83142809     AKia    G    A        0      0        2 
   4   chr4_83142809     AOna    G    A        0      0        2 
   4   chr4_83142809     ASom    G    A        0      0        2 
   4   chr4_83142809     HCab    G    A        0      0        2 
   4   chr4_83142809     HPrz    G    A        0      0        2 
   4   chr4_83142809     ZBoe    G    A      0.5      1        2 
   4   chr4_83142809     ZGre    G    A        1      2        2 
   4   chr4_83142809     ZHar    G    A        0      0        2 
   4   chr4_83142809   Sample    G    A        0      0        2 
   4   chr4_83156188     AAsi    T    C        0      0        2 
   4   chr4_83156188     AKia    T    C        0      0        2 
   4   chr4_83156188     AOna    T    C        0      0        2 
   4   chr4_83156188     ASom    T    C        0      0        2 
   4   chr4_83156188     HCab    T    C        0      0        2 
   4   chr4_83156188     HPrz    T    C        0      0        2 
   4   chr4_83156188     ZBoe    T    C        0      0        2 
   4   chr4_83156188     ZGre    T    C        1      2        2 
   4   chr4_83156188     ZHar    T    C        0      0        2 
   4   chr4_83156188   Sample    T    C        0      0        2 
   4   chr4_83161768     AAsi    A    G        0      0        2 
   4   chr4_83161768     AKia    A    G        0      0        2 
   4   chr4_83161768     AOna    A    G        0      0        2 
   4   chr4_83161768     ASom    A    G      0.5      1        2 
   4   chr4_83161768     HCab    A    G        0      0        2 
   4   chr4_83161768     HPrz    A    G        0      0        2 
   4   chr4_83161768     ZBoe    A    G        0      0        2 
   4   chr4_83161768     ZGre    A    G        0      0        2 
   4   chr4_83161768     ZHar    A    G        0      0        2 
   4   chr4_83161768   Sample    A    G        0      0        2 
   4   chr4_83162524     AAsi    G    A        0      0        2 
   4   chr4_83162524     AKia    G    A        0      0        2 
   4   chr4_83162524     AOna    G    A        0      0        2 
   4   chr4_83162524     ASom    G    A        0      0        2 
   4   chr4_83162524     HCab    G    A      0.5      1        2 
   4   chr4_83162524     HPrz    G    A        0      0        2 
   4   chr4_83162524     ZBoe    G    A        0      0        2 
   4   chr4_83162524     ZGre    G    A        0      0        2 
   4   chr4_83162524     ZHar    G    A        0      0        2 
   4   chr4_83162524   Sample    G    A        0      0        2 
   4   chr4_83168181     AAsi    T    C        0      0        2 
   4   chr4_83168181     AKia    T    C        0      0        2 
   4   chr4_83168181     AOna    T    C        1      2        2 
   4   chr4_83168181     ASom    T    C        0      0        2 
   4   chr4_83168181     HCab    T    C        0      0        2 
   4   chr4_83168181     HPrz    T    C        0      0        2 
   4   chr4_83168181     ZBoe    T    C        0      0        2 
   4   chr4_83168181     ZGre    T    C        0      0        2 
   4   chr4_83168181     ZHar    T    C        0      0        2 
   4   chr4_83168181   Sample    T    C        0      0        2 
   4   chr4_83169725     AAsi    C    T        0      0        2 
   4   chr4_83169725     AKia    C    T        0      0        2 
   4   chr4_83169725     AOna    C    T        0      0        2 
   4   chr4_83169725     ASom    C    T        0      0        2 
   4   chr4_83169725     HCab    C    T        0      0        2 
   4   chr4_83169725     HPrz    C    T        0      0        2 
   4   chr4_83169725     ZBoe    C    T        0      0        2 
   4   chr4_83169725     ZGre    C    T        1      2        2 
   4   chr4_83169725     ZHar    C    T        0      0        2 
   4   chr4_83169725   Sample    C    T        0      0        2 
   4   chr4_83176736     AAsi    G    C        0      0        2 
   4   chr4_83176736     AKia    G    C        0      0        2 
   4   chr4_83176736     AOna    G    C        0      0        2 
   4   chr4_83176736     ASom    G    C        0      0        2 
   4   chr4_83176736     HCab    G    C        1      2        2 
   4   chr4_83176736     HPrz    G    C        0      0        2 
   4   chr4_83176736     ZBoe    G    C        0      0        2 
   4   chr4_83176736     ZGre    G    C        0      0        2 
   4   chr4_83176736     ZHar    G    C        0      0        2 
   4   chr4_83176736   Sample    G    C        0      0        2 
   4   chr4_83183475     AAsi    C    T        1      2        2 
   4   chr4_83183475     AKia    C    T        0      0        2 
   4   chr4_83183475     AOna    C    T        0      0        2 
   4   chr4_83183475     ASom    C    T        1      2        2 
   4   chr4_83183475     HCab    C    T        0      0        2 
   4   chr4_83183475     HPrz    C    T        0      0        2 
   4   chr4_83183475     ZBoe    C    T        0      0        2 
   4   chr4_83183475     ZGre    C    T        0      0        2 
   4   chr4_83183475     ZHar    C    T        0      0        2 
   4   chr4_83183475   Sample    C    T        0      0        2 
   4   chr4_83191947     AAsi    C    A      0.5      1        2 
   4   chr4_83191947     AKia    C    A        0      0        2 
   4   chr4_83191947     AOna    C    A        0      0        2 
   4   chr4_83191947     ASom    C    A        0      0        2 
   4   chr4_83191947     HCab    C    A        0      0        2 
   4   chr4_83191947     HPrz    C    A        0      0        2 
   4   chr4_83191947     ZBoe    C    A        0      0        2 
   4   chr4_83191947     ZGre    C    A        0      0        2 
   4   chr4_83191947     ZHar    C    A        0      0        2 
   4   chr4_83191947   Sample    C    A        0      0        2 
   4   chr4_83206882     AAsi    A    G        0      0        2 
   4   chr4_83206882     AKia    A    G        0      0        2 
   4   chr4_83206882     AOna    A    G        0      0        2 
   4   chr4_83206882     ASom    A    G        0      0        2 
   4   chr4_83206882     HCab    A    G        0      0        2 
   4   chr4_83206882     HPrz    A    G        0      0        2 
   4   chr4_83206882     ZBoe    A    G      0.5      1        2 
   4   chr4_83206882     ZGre    A    G        0      0        2 
   4   chr4_83206882     ZHar    A    G        0      0        2 
   4   chr4_83206882   Sample    A    G        1      2        2 
   4   chr4_83209822     AAsi    C    T        0      0        2 
   4   chr4_83209822     AKia    C    T        0      0        2 
   4   chr4_83209822     AOna    C    T        0      0        2 
   4   chr4_83209822     ASom    C    T      0.5      1        2 
   4   chr4_83209822     HCab    C    T        0      0        2 
   4   chr4_83209822     HPrz    C    T        0      0        2 
   4   chr4_83209822     ZBoe    C    T        0      0        2 
   4   chr4_83209822     ZGre    C    T        0      0        2 
   4   chr4_83209822     ZHar    C    T        0      0        2 
   4   chr4_83209822   Sample    C    T        0      0        2 
   4   chr4_83227951     AAsi    A    G        0      0        2 
   4   chr4_83227951     AKia    A    G        0      0        2 
   4   chr4_83227951     AOna    A    G        0      0        2 
   4   chr4_83227951     ASom    A    G        0      0        2 
   4   chr4_83227951     HCab    A    G        1      2        2 
   4   chr4_83227951     HPrz    A    G      0.5      1        2 
   4   chr4_83227951     ZBoe    A    G        0      0        2 
   4   chr4_83227951     ZGre    A    G        0      0        2 
   4   chr4_83227951     ZHar    A    G        0      0        2 
   4   chr4_83227951   Sample    A    G        1      2        2 
   4   chr4_83229037     AAsi    C    T        1      2        2 
   4   chr4_83229037     AKia    C    T        0      0        2 
   4   chr4_83229037     AOna    C    T        0      0        2 
   4   chr4_83229037     ASom    C    T        1      2        2 
   4   chr4_83229037     HCab    C    T        0      0        2 
   4   chr4_83229037     HPrz    C    T        0      0        2 
   4   chr4_83229037     ZBoe    C    T        0      0        2 
   4   chr4_83229037     ZGre    C    T        0      0        2 
   4   chr4_83229037     ZHar    C    T        0      0        2 
   4   chr4_83229037   Sample    C    T        0      0        2 
   4   chr4_83229389     AAsi    G    A        0      0        2 
   4   chr4_83229389     AKia    G    A        0      0        2 
   4   chr4_83229389     AOna    G    A        0      0        2 
   4   chr4_83229389     ASom    G    A        0      0        2 
   4   chr4_83229389     HCab    G    A        1      2        2 
   4   chr4_83229389     HPrz    G    A        1      2        2 
   4   chr4_83229389     ZBoe    G    A        0      0        2 
   4   chr4_83229389     ZGre    G    A        0      0        2 
   4   chr4_83229389     ZHar    G    A        0      0        2 
   4   chr4_83229389   Sample    G    A        1      2        2 
   4   chr4_83230834     AAsi    T    C      0.5      1        2 
   4   chr4_83230834     AKia    T    C        0      0        2 
   4   chr4_83230834     AOna    T    C        0      0        2 
   4   chr4_83230834     ASom    T    C        0      0        2 
   4   chr4_83230834     HCab    T    C        0      0        2 
   4   chr4_83230834     HPrz    T    C        0      0        2 
   4   chr4_83230834     ZBoe    T    C        0      0        2 
   4   chr4_83230834     ZGre    T    C        0      0        2 
   4   chr4_83230834     ZHar    T    C        0      0        2 
   4   chr4_83230834   Sample    T    C        0      0        2 
   4   chr4_83242557     AAsi    A    C        0      0        2 
   4   chr4_83242557     AKia    A    C        0      0        2 
   4   chr4_83242557     AOna    A    C        0      0        2 
   4   chr4_83242557     ASom    A    C        0      0        2 
   4   chr4_83242557     HCab    A    C        0      0        2 
   4   chr4_83242557     HPrz    A    C        0      0        2 
   4   chr4_83242557     ZBoe    A    C        0      0        2 
   4   chr4_83242557     ZGre    A    C        0      0        2 
   4   chr4_83242557     ZHar    A    C        1      2        2 
   4   chr4_83242557   Sample    A    C        0      0        2 
   4   chr4_83243376     AAsi    G    C        0      0        2 
   4   chr4_83243376     AKia    G    C        1      2        2 
   4   chr4_83243376     AOna    G    C        1      2        2 
   4   chr4_83243376     ASom    G    C        0      0        2 
   4   chr4_83243376     HCab    G    C        0      0        2 
   4   chr4_83243376     HPrz    G    C        0      0        2 
   4   chr4_83243376     ZBoe    G    C        0      0        2 
   4   chr4_83243376     ZGre    G    C        0      0        2 
   4   chr4_83243376     ZHar    G    C        0      0        2 
   4   chr4_83243376   Sample    G    C        0      0        2 
   4   chr4_83246647     AAsi    A    T        0      0        2 
   4   chr4_83246647     AKia    A    T        0      0        2 
   4   chr4_83246647     AOna    A    T        0      0        2 
   4   chr4_83246647     ASom    A    T        0      0        2 
   4   chr4_83246647     HCab    A    T        1      2        2 
   4   chr4_83246647     HPrz    A    T        1      2        2 
   4   chr4_83246647     ZBoe    A    T        0      0        2 
   4   chr4_83246647     ZGre    A    T        0      0        2 
   4   chr4_83246647     ZHar    A    T        0      0        2 
   4   chr4_83246647   Sample    A    T        1      2        2 
   4   chr4_83259525     AAsi    A    G        0      0        2 
   4   chr4_83259525     AKia    A    G        0      0        2 
   4   chr4_83259525     AOna    A    G        0      0        2 
   4   chr4_83259525     ASom    A    G        0      0        2 
   4   chr4_83259525     HCab    A    G        1      2        2 
   4   chr4_83259525     HPrz    A    G        1      2        2 
   4   chr4_83259525     ZBoe    A    G        0      0        2 
   4   chr4_83259525     ZGre    A    G        0      0        2 
   4   chr4_83259525     ZHar    A    G        0      0        2 
   4   chr4_83259525   Sample    A    G        1      2        2 
   4   chr4_83259588     AAsi    G    C      0.5      1        2 
   4   chr4_83259588     AKia    G    C        0      0        2 
   4   chr4_83259588     AOna    G    C        0      0        2 
   4   chr4_83259588     ASom    G    C        0      0        2 
   4   chr4_83259588     HCab    G    C        0      0        2 
   4   chr4_83259588     HPrz    G    C        0      0        2 
   4   chr4_83259588     ZBoe    G    C        0      0        2 
   4   chr4_83259588     ZGre    G    C        0      0        2 
   4   chr4_83259588     ZHar    G    C        0      0        2 
   4   chr4_83259588   Sample    G    C        0      0        2 
   4   chr4_83260402     AAsi    T    A        0      0        2 
   4   chr4_83260402     AKia    T    A        0      0        2 
   4   chr4_83260402     AOna    T    A        0      0        2 
   4   chr4_83260402     ASom    T    A        0      0        2 
   4   chr4_83260402     HCab    T    A        1      2        2 
   4   chr4_83260402     HPrz    T    A        0      0        2 
   4   chr4_83260402     ZBoe    T    A        0      0        2 
   4   chr4_83260402     ZGre    T    A        0      0        2 
   4   chr4_83260402     ZHar    T    A        0      0        2 
   4   chr4_83260402   Sample    T    A        0      0        2 
   4   chr4_83264370     AAsi    G    C        0      0        2 
   4   chr4_83264370     AKia    G    C        0      0        2 
   4   chr4_83264370     AOna    G    C        0      0        2 
   4   chr4_83264370     ASom    G    C        0      0        2 
   4   chr4_83264370     HCab    G    C        0      0        2 
   4   chr4_83264370     HPrz    G    C        0      0        2 
   4   chr4_83264370     ZBoe    G    C      0.5      1        2 
   4   chr4_83264370     ZGre    G    C        0      0        2 
   4   chr4_83264370     ZHar    G    C        0      0        2 
   4   chr4_83264370   Sample    G    C        0      0        2 
   4   chr4_83266046     AAsi    G    C        0      0        2 
   4   chr4_83266046     AKia    G    C        1      2        2 
   4   chr4_83266046     AOna    G    C        0      0        2 
   4   chr4_83266046     ASom    G    C        0      0        2 
   4   chr4_83266046     HCab    G    C        0      0        2 
   4   chr4_83266046     HPrz    G    C        0      0        2 
   4   chr4_83266046     ZBoe    G    C        0      0        2 
   4   chr4_83266046     ZGre    G    C        0      0        2 
   4   chr4_83266046     ZHar    G    C        0      0        2 
   4   chr4_83266046   Sample    G    C        0      0        2 
   4   chr4_83267203     AAsi    A    G        0      0        2 
   4   chr4_83267203     AKia    A    G        0      0        2 
   4   chr4_83267203     AOna    A    G        1      2        2 
   4   chr4_83267203     ASom    A    G        0      0        2 
   4   chr4_83267203     HCab    A    G        0      0        2 
   4   chr4_83267203     HPrz    A    G        0      0        2 
   4   chr4_83267203     ZBoe    A    G        0      0        2 
   4   chr4_83267203     ZGre    A    G        0      0        2 
   4   chr4_83267203     ZHar    A    G        0      0        2 
   4   chr4_83267203   Sample    A    G        0      0        2 
   4   chr4_83281239     AAsi    T    C        0      0        2 
   4   chr4_83281239     AKia    T    C        0      0        2 
   4   chr4_83281239     AOna    T    C        0      0        2 
   4   chr4_83281239     ASom    T    C        0      0        2 
   4   chr4_83281239     HCab    T    C        0      0        2 
   4   chr4_83281239     HPrz    T    C        0      0        2 
   4   chr4_83281239     ZBoe    T    C        0      0        2 
   4   chr4_83281239     ZGre    T    C        1      2        2 
   4   chr4_83281239     ZHar    T    C        0      0        2 
   4   chr4_83281239   Sample    T    C        0      0        2 
   4   chr4_83282691     AAsi    G    A        0      0        2 
   4   chr4_83282691     AKia    G    A        0      0        2 
   4   chr4_83282691     AOna    G    A        0      0        2 
   4   chr4_83282691     ASom    G    A        0      0        2 
   4   chr4_83282691     HCab    G    A        0      0        2 
   4   chr4_83282691     HPrz    G    A        0      0        2 
   4   chr4_83282691     ZBoe    G    A        0      0        2 
   4   chr4_83282691     ZGre    G    A        0      0        2 
   4   chr4_83282691     ZHar    G    A        1      2        2 
   4   chr4_83282691   Sample    G    A        0      0        2 
   4   chr4_83284352     AAsi    A    G        0      0        2 
   4   chr4_83284352     AKia    A    G        0      0        2 
   4   chr4_83284352     AOna    A    G        0      0        2 
   4   chr4_83284352     ASom    A    G        0      0        2 
   4   chr4_83284352     HCab    A    G        0      0        2 
   4   chr4_83284352     HPrz    A    G        0      0        2 
   4   chr4_83284352     ZBoe    A    G      0.5      1        2 
   4   chr4_83284352     ZGre    A    G        0      0        2 
   4   chr4_83284352     ZHar    A    G        0      0        2 
   4   chr4_83284352   Sample    A    G        0      0        2 
   4   chr4_83287127     AAsi    T    C      0.5      1        2 
   4   chr4_83287127     AKia    T    C        1      2        2 
   4   chr4_83287127     AOna    T    C        1      2        2 
   4   chr4_83287127     ASom    T    C        0      0        2 
   4   chr4_83287127     HCab    T    C        0      0        2 
   4   chr4_83287127     HPrz    T    C        0      0        2 
   4   chr4_83287127     ZBoe    T    C        0      0        2 
   4   chr4_83287127     ZGre    T    C        0      0        2 
   4   chr4_83287127     ZHar    T    C        0      0        2 
   4   chr4_83287127   Sample    T    C        0      0        2 
   4   chr4_83297673     AAsi    A    C        0      0        2 
   4   chr4_83297673     AKia    A    C        0      0        2 
   4   chr4_83297673     AOna    A    C        0      0        2 
   4   chr4_83297673     ASom    A    C        0      0        2 
   4   chr4_83297673     HCab    A    C        1      2        2 
   4   chr4_83297673     HPrz    A    C        1      2        2 
   4   chr4_83297673     ZBoe    A    C        0      0        2 
   4   chr4_83297673     ZGre    A    C        0      0        2 
   4   chr4_83297673     ZHar    A    C        0      0        2 
   4   chr4_83297673   Sample    A    C        1      2        2 
   4   chr4_83300173     AAsi    T    C        0      0        2 
   4   chr4_83300173     AKia    T    C        0      0        2 
   4   chr4_83300173     AOna    T    C        0      0        2 
   4   chr4_83300173     ASom    T    C        0      0        2 
   4   chr4_83300173     HCab    T    C        0      0        2 
   4   chr4_83300173     HPrz    T    C        0      0        2 
   4   chr4_83300173     ZBoe    T    C      0.5      1        2 
   4   chr4_83300173     ZGre    T    C        0      0        2 
   4   chr4_83300173     ZHar    T    C        0      0        2 
   4   chr4_83300173   Sample    T    C        1      2        2 
   4   chr4_83305568     AAsi    A    G        0      0        2 
   4   chr4_83305568     AKia    A    G        1      2        2 
   4   chr4_83305568     AOna    A    G        0      0        2 
   4   chr4_83305568     ASom    A    G        0      0        2 
   4   chr4_83305568     HCab    A    G        0      0        2 
   4   chr4_83305568     HPrz    A    G        0      0        2 
   4   chr4_83305568     ZBoe    A    G        0      0        2 
   4   chr4_83305568     ZGre    A    G        0      0        2 
   4   chr4_83305568     ZHar    A    G        0      0        2 
   4   chr4_83305568   Sample    A    G        0      0        2 
   4   chr4_83307528     AAsi    A    G        0      0        2 
   4   chr4_83307528     AKia    A    G        0      0        2 
   4   chr4_83307528     AOna    A    G        0      0        2 
   4   chr4_83307528     ASom    A    G        0      0        2 
   4   chr4_83307528     HCab    A    G        0      0        2 
   4   chr4_83307528     HPrz    A    G        0      0        2 
   4   chr4_83307528     ZBoe    A    G        0      0        2 
   4   chr4_83307528     ZGre    A    G        0      0        2 
   4   chr4_83307528     ZHar    A    G        1      2        2 
   4   chr4_83307528   Sample    A    G        0      0        2 
   4   chr4_83309529     AAsi    G    C        0      0        2 
   4   chr4_83309529     AKia    G    C        0      0        2 
   4   chr4_83309529     AOna    G    C        0      0        2 
   4   chr4_83309529     ASom    G    C        0      0        2 
   4   chr4_83309529     HCab    G    C        0      0        2 
   4   chr4_83309529     HPrz    G    C        0      0        2 
   4   chr4_83309529     ZBoe    G    C        0      0        2 
   4   chr4_83309529     ZGre    G    C        0      0        2 
   4   chr4_83309529     ZHar    G    C        1      2        2 
   4   chr4_83309529   Sample    G    C        0      0        2 
   4   chr4_83309747     AAsi    C    T        0      0        2 
   4   chr4_83309747     AKia    C    T        0      0        2 
   4   chr4_83309747     AOna    C    T        1      2        2 
   4   chr4_83309747     ASom    C    T        0      0        2 
   4   chr4_83309747     HCab    C    T        1      2        2 
   4   chr4_83309747     HPrz    C    T        1      2        2 
   4   chr4_83309747     ZBoe    C    T        0      0        2 
   4   chr4_83309747     ZGre    C    T        0      0        2 
   4   chr4_83309747     ZHar    C    T        0      0        2 
   4   chr4_83309747   Sample    C    T        1      2        2 
   4   chr4_83325761     AAsi    G    C        0      0        2 
   4   chr4_83325761     AKia    G    C        1      2        2 
   4   chr4_83325761     AOna    G    C        0      0        2 
   4   chr4_83325761     ASom    G    C        0      0        2 
   4   chr4_83325761     HCab    G    C        0      0        2 
   4   chr4_83325761     HPrz    G    C        0      0        2 
   4   chr4_83325761     ZBoe    G    C        0      0        2 
   4   chr4_83325761     ZGre    G    C        0      0        2 
   4   chr4_83325761     ZHar    G    C        0      0        2 
   4   chr4_83325761   Sample    G    C        0      0        2 
   4   chr4_83332178     AAsi    A    G        0      0        2 
   4   chr4_83332178     AKia    A    G        0      0        2 
   4   chr4_83332178     AOna    A    G        0      0        2 
   4   chr4_83332178     ASom    A    G        0      0        2 
   4   chr4_83332178     HCab    A    G        1      2        2 
   4   chr4_83332178     HPrz    A    G        1      2        2 
   4   chr4_83332178     ZBoe    A    G        0      0        2 
   4   chr4_83332178     ZGre    A    G        0      0        2 
   4   chr4_83332178     ZHar    A    G        0      0        2 
   4   chr4_83332178   Sample    A    G        1      2        2 
   4   chr4_83338640     AAsi    A    G        0      0        2 
   4   chr4_83338640     AKia    A    G        0      0        2 
   4   chr4_83338640     AOna    A    G        0      0        2 
   4   chr4_83338640     ASom    A    G        0      0        2 
   4   chr4_83338640     HCab    A    G      0.5      1        2 
   4   chr4_83338640     HPrz    A    G        0      0        2 
   4   chr4_83338640     ZBoe    A    G        0      0        2 
   4   chr4_83338640     ZGre    A    G        0      0        2 
   4   chr4_83338640     ZHar    A    G        0      0        2 
   4   chr4_83338640   Sample    A    G        0      0        2 
   4   chr4_83345594     AAsi    T    C        0      0        2 
   4   chr4_83345594     AKia    T    C        1      2        2 
   4   chr4_83345594     AOna    T    C        0      0        2 
   4   chr4_83345594     ASom    T    C        0      0        2 
   4   chr4_83345594     HCab    T    C        0      0        2 
   4   chr4_83345594     HPrz    T    C        0      0        2 
   4   chr4_83345594     ZBoe    T    C        0      0        2 
   4   chr4_83345594     ZGre    T    C        0      0        2 
   4   chr4_83345594     ZHar    T    C        0      0        2 
   4   chr4_83345594   Sample    T    C        0      0        2 
   4   chr4_83347511     AAsi    A    T        0      0        2 
   4   chr4_83347511     AKia    A    T        0      0        2 
   4   chr4_83347511     AOna    A    T        0      0        2 
   4   chr4_83347511     ASom    A    T        0      0        2 
   4   chr4_83347511     HCab    A    T        0      0        2 
   4   chr4_83347511     HPrz    A    T        0      0        2 
   4   chr4_83347511     ZBoe    A    T      0.5      1        2 
   4   chr4_83347511     ZGre    A    T        0      0        2 
   4   chr4_83347511     ZHar    A    T        0      0        2 
   4   chr4_83347511   Sample    A    T        0      0        2 
   4   chr4_83349060     AAsi    C    G        0      0        2 
   4   chr4_83349060     AKia    C    G        0      0        2 
   4   chr4_83349060     AOna    C    G        0      0        2 
   4   chr4_83349060     ASom    C    G        0      0        2 
   4   chr4_83349060     HCab    C    G        0      0        2 
   4   chr4_83349060     HPrz    C    G        0      0        2 
   4   chr4_83349060     ZBoe    C    G        0      0        2 
   4   chr4_83349060     ZGre    C    G        1      2        2 
   4   chr4_83349060     ZHar    C    G        0      0        2 
   4   chr4_83349060   Sample    C    G        0      0        2 
   4   chr4_83354022     AAsi    A    G        0      0        2 
   4   chr4_83354022     AKia    A    G        0      0        2 
   4   chr4_83354022     AOna    A    G        0      0        2 
   4   chr4_83354022     ASom    A    G        0      0        2 
   4   chr4_83354022     HCab    A    G        0      0        2 
   4   chr4_83354022     HPrz    A    G        0      0        2 
   4   chr4_83354022     ZBoe    A    G      0.5      1        2 
   4   chr4_83354022     ZGre    A    G        0      0        2 
   4   chr4_83354022     ZHar    A    G        0      0        2 
   4   chr4_83354022   Sample    A    G        0      0        2 
   4   chr4_83355307     AAsi    T    C        0      0        2 
   4   chr4_83355307     AKia    T    C        0      0        2 
   4   chr4_83355307     AOna    T    C        0      0        2 
   4   chr4_83355307     ASom    T    C        0      0        2 
   4   chr4_83355307     HCab    T    C        0      0        2 
   4   chr4_83355307     HPrz    T    C        0      0        2 
   4   chr4_83355307     ZBoe    T    C      0.5      1        2 
   4   chr4_83355307     ZGre    T    C        0      0        2 
   4   chr4_83355307     ZHar    T    C        0      0        2 
   4   chr4_83355307   Sample    T    C        0      0        2 
   4   chr4_83358098     AAsi    A    C        0      0        2 
   4   chr4_83358098     AKia    A    C        0      0        2 
   4   chr4_83358098     AOna    A    C        0      0        2 
   4   chr4_83358098     ASom    A    C        1      2        2 
   4   chr4_83358098     HCab    A    C        0      0        2 
   4   chr4_83358098     HPrz    A    C        0      0        2 
   4   chr4_83358098     ZBoe    A    C        0      0        2 
   4   chr4_83358098     ZGre    A    C        0      0        2 
   4   chr4_83358098     ZHar    A    C        0      0        2 
   4   chr4_83358098   Sample    A    C        0      0        2 
   4   chr4_83358433     AAsi    A    G        0      0        2 
   4   chr4_83358433     AKia    A    G        1      2        2 
   4   chr4_83358433     AOna    A    G        0      0        2 
   4   chr4_83358433     ASom    A    G        0      0        2 
   4   chr4_83358433     HCab    A    G        0      0        2 
   4   chr4_83358433     HPrz    A    G        0      0        2 
   4   chr4_83358433     ZBoe    A    G        0      0        2 
   4   chr4_83358433     ZGre    A    G        0      0        2 
   4   chr4_83358433     ZHar    A    G        0      0        2 
   4   chr4_83358433   Sample    A    G        0      0        2 
   4   chr4_83364609     AAsi    C    T        0      0        2 
   4   chr4_83364609     AKia    C    T        0      0        2 
   4   chr4_83364609     AOna    C    T        0      0        2 
   4   chr4_83364609     ASom    C    T        0      0        2 
   4   chr4_83364609     HCab    C    T        1      2        2 
   4   chr4_83364609     HPrz    C    T        1      2        2 
   4   chr4_83364609     ZBoe    C    T        0      0        2 
   4   chr4_83364609     ZGre    C    T        0      0        2 
   4   chr4_83364609     ZHar    C    T        0      0        2 
   4   chr4_83364609   Sample    C    T        1      2        2 
   4   chr4_83365129     AAsi    T    C        0      0        2 
   4   chr4_83365129     AKia    T    C        0      0        2 
   4   chr4_83365129     AOna    T    C        0      0        2 
   4   chr4_83365129     ASom    T    C        0      0        2 
   4   chr4_83365129     HCab    T    C        0      0        2 
   4   chr4_83365129     HPrz    T    C        0      0        2 
   4   chr4_83365129     ZBoe    T    C        0      0        2 
   4   chr4_83365129     ZGre    T    C        1      2        2 
   4   chr4_83365129     ZHar    T    C        0      0        2 
   4   chr4_83365129   Sample    T    C        0      0        2 
   4   chr4_83375075     AAsi    C    T        0      0        2 
   4   chr4_83375075     AKia    C    T        0      0        2 
   4   chr4_83375075     AOna    C    T        0      0        2 
   4   chr4_83375075     ASom    C    T        0      0        2 
   4   chr4_83375075     HCab    C    T        0      0        2 
   4   chr4_83375075     HPrz    C    T      0.5      1        2 
   4   chr4_83375075     ZBoe    C    T        0      0        2 
   4   chr4_83375075     ZGre    C    T        0      0        2 
   4   chr4_83375075     ZHar    C    T        0      0        2 
   4   chr4_83375075   Sample    C    T        0      0        2 
   4   chr4_83383293     AAsi    A    G        0      0        2 
   4   chr4_83383293     AKia    A    G        0      0        2 
   4   chr4_83383293     AOna    A    G        0      0        2 
   4   chr4_83383293     ASom    A    G        0      0        2 
   4   chr4_83383293     HCab    A    G      0.5      1        2 
   4   chr4_83383293     HPrz    A    G        1      2        2 
   4   chr4_83383293     ZBoe    A    G        0      0        2 
   4   chr4_83383293     ZGre    A    G        0      0        2 
   4   chr4_83383293     ZHar    A    G        0      0        2 
   4   chr4_83383293   Sample    A    G        0      0        2 
   4   chr4_83386884     AAsi    C    T        0      0        2 
   4   chr4_83386884     AKia    C    T        0      0        2 
   4   chr4_83386884     AOna    C    T        0      0        2 
   4   chr4_83386884     ASom    C    T        0      0        2 
   4   chr4_83386884     HCab    C    T        1      2        2 
   4   chr4_83386884     HPrz    C    T        1      2        2 
   4   chr4_83386884     ZBoe    C    T        0      0        2 
   4   chr4_83386884     ZGre    C    T        0      0        2 
   4   chr4_83386884     ZHar    C    T        0      0        2 
   4   chr4_83386884   Sample    C    T        1      2        2 
   4   chr4_83389417     AAsi    A    G        0      0        2 
   4   chr4_83389417     AKia    A    G        0      0        2 
   4   chr4_83389417     AOna    A    G        0      0        2 
   4   chr4_83389417     ASom    A    G        0      0        2 
   4   chr4_83389417     HCab    A    G        1      2        2 
   4   chr4_83389417     HPrz    A    G        1      2        2 
   4   chr4_83389417     ZBoe    A    G        0      0        2 
   4   chr4_83389417     ZGre    A    G        0      0        2 
   4   chr4_83389417     ZHar    A    G        0      0        2 
   4   chr4_83389417   Sample    A    G        1      2        2 
   4   chr4_83395830     AAsi    A    T        0      0        2 
   4   chr4_83395830     AKia    A    T        0      0        2 
   4   chr4_83395830     AOna    A    T        0      0        2 
   4   chr4_83395830     ASom    A    T        1      2        2 
   4   chr4_83395830     HCab    A    T        0      0        2 
   4   chr4_83395830     HPrz    A    T        0      0        2 
   4   chr4_83395830     ZBoe    A    T        0      0        2 
   4   chr4_83395830     ZGre    A    T        0      0        2 
   4   chr4_83395830     ZHar    A    T        0      0        2 
   4   chr4_83395830   Sample    A    T        0      0        2 
   4   chr4_83397718     AAsi    A    G        0      0        2 
   4   chr4_83397718     AKia    A    G        0      0        2 
   4   chr4_83397718     AOna    A    G        0      0        2 
   4   chr4_83397718     ASom    A    G        0      0        2 
   4   chr4_83397718     HCab    A    G        1      2        2 
   4   chr4_83397718     HPrz    A    G        1      2        2 
   4   chr4_83397718     ZBoe    A    G        0      0        2 
   4   chr4_83397718     ZGre    A    G        0      0        2 
   4   chr4_83397718     ZHar    A    G        0      0        2 
   4   chr4_83397718   Sample    A    G        1      2        2 
   4   chr4_83399069     AAsi    T    C        0      0        2 
   4   chr4_83399069     AKia    T    C        0      0        2 
   4   chr4_83399069     AOna    T    C        1      2        2 
   4   chr4_83399069     ASom    T    C        0      0        2 
   4   chr4_83399069     HCab    T    C        0      0        2 
   4   chr4_83399069     HPrz    T    C        0      0        2 
   4   chr4_83399069     ZBoe    T    C        0      0        2 
   4   chr4_83399069     ZGre    T    C        0      0        2 
   4   chr4_83399069     ZHar    T    C        0      0        2 
   4   chr4_83399069   Sample    T    C        0      0        2 
   4   chr4_83399143     AAsi    T    C        0      0        2 
   4   chr4_83399143     AKia    T    C        0      0        2 
   4   chr4_83399143     AOna    T    C        0      0        2 
   4   chr4_83399143     ASom    T    C        0      0        2 
   4   chr4_83399143     HCab    T    C        1      2        2 
   4   chr4_83399143     HPrz    T    C        1      2        2 
   4   chr4_83399143     ZBoe    T    C        0      0        2 
   4   chr4_83399143     ZGre    T    C        0      0        2 
   4   chr4_83399143     ZHar    T    C        0      0        2 
   4   chr4_83399143   Sample    T    C        1      2        2 
   4   chr4_83399710     AAsi    T    C        0      0        2 
   4   chr4_83399710     AKia    T    C        0      0        2 
   4   chr4_83399710     AOna    T    C        0      0        2 
   4   chr4_83399710     ASom    T    C        0      0        2 
   4   chr4_83399710     HCab    T    C      0.5      1        2 
   4   chr4_83399710     HPrz    T    C        0      0        2 
   4   chr4_83399710     ZBoe    T    C        0      0        2 
   4   chr4_83399710     ZGre    T    C        0      0        2 
   4   chr4_83399710     ZHar    T    C        0      0        2 
   4   chr4_83399710   Sample    T    C        0      0        2 
   4   chr4_83401005     AAsi    G    C        0      0        2 
   4   chr4_83401005     AKia    G    C        0      0        2 
   4   chr4_83401005     AOna    G    C        0      0        2 
   4   chr4_83401005     ASom    G    C        0      0        2 
   4   chr4_83401005     HCab    G    C        1      2        2 
   4   chr4_83401005     HPrz    G    C        1      2        2 
   4   chr4_83401005     ZBoe    G    C        0      0        2 
   4   chr4_83401005     ZGre    G    C        0      0        2 
   4   chr4_83401005     ZHar    G    C        0      0        2 
   4   chr4_83401005   Sample    G    C        1      2        2 
   4   chr4_83406449     AAsi    A    G        0      0        2 
   4   chr4_83406449     AKia    A    G        0      0        2 
   4   chr4_83406449     AOna    A    G        0      0        2 
   4   chr4_83406449     ASom    A    G        0      0        2 
   4   chr4_83406449     HCab    A    G        0      0        2 
   4   chr4_83406449     HPrz    A    G        0      0        2 
   4   chr4_83406449     ZBoe    A    G      0.5      1        2 
   4   chr4_83406449     ZGre    A    G        0      0        2 
   4   chr4_83406449     ZHar    A    G        0      0        2 
   4   chr4_83406449   Sample    A    G        0      0        2 
   4   chr4_83407433     AAsi    C    A        0      0        2 
   4   chr4_83407433     AKia    C    A        0      0        2 
   4   chr4_83407433     AOna    C    A        0      0        2 
   4   chr4_83407433     ASom    C    A        0      0        2 
   4   chr4_83407433     HCab    C    A        1      2        2 
   4   chr4_83407433     HPrz    C    A        1      2        2 
   4   chr4_83407433     ZBoe    C    A        0      0        2 
   4   chr4_83407433     ZGre    C    A        0      0        2 
   4   chr4_83407433     ZHar    C    A        0      0        2 
   4   chr4_83407433   Sample    C    A        0      0        2 
   4   chr4_83409202     AAsi    A    G        1      2        2 
   4   chr4_83409202     AKia    A    G        0      0        2 
   4   chr4_83409202     AOna    A    G        0      0        2 
   4   chr4_83409202     ASom    A    G        1      2        2 
   4   chr4_83409202     HCab    A    G        0      0        2 
   4   chr4_83409202     HPrz    A    G        0      0        2 
   4   chr4_83409202     ZBoe    A    G        0      0        2 
   4   chr4_83409202     ZGre    A    G        0      0        2 
   4   chr4_83409202     ZHar    A    G        0      0        2 
   4   chr4_83409202   Sample    A    G        0      0        2 
   4   chr4_83413223     AAsi    G    C        0      0        2 
   4   chr4_83413223     AKia    G    C        0      0        2 
   4   chr4_83413223     AOna    G    C        0      0        2 
   4   chr4_83413223     ASom    G    C        0      0        2 
   4   chr4_83413223     HCab    G    C        0      0        2 
   4   chr4_83413223     HPrz    G    C        0      0        2 
   4   chr4_83413223     ZBoe    G    C        1      2        2 
   4   chr4_83413223     ZGre    G    C        1      2        2 
   4   chr4_83413223     ZHar    G    C        0      0        2 
   4   chr4_83413223   Sample    G    C        0      0        2 
   4   chr4_83415970     AAsi    G    A        0      0        2 
   4   chr4_83415970     AKia    G    A        0      0        2 
   4   chr4_83415970     AOna    G    A        0      0        2 
   4   chr4_83415970     ASom    G    A        0      0        2 
   4   chr4_83415970     HCab    G    A        1      2        2 
   4   chr4_83415970     HPrz    G    A        1      2        2 
   4   chr4_83415970     ZBoe    G    A        0      0        2 
   4   chr4_83415970     ZGre    G    A        0      0        2 
   4   chr4_83415970     ZHar    G    A        0      0        2 
   4   chr4_83415970   Sample    G    A        1      2        2 
   4   chr4_83426472     AAsi    G    A        0      0        2 
   4   chr4_83426472     AKia    G    A        0      0        2 
   4   chr4_83426472     AOna    G    A        0      0        2 
   4   chr4_83426472     ASom    G    A        0      0        2 
   4   chr4_83426472     HCab    G    A        0      0        2 
   4   chr4_83426472     HPrz    G    A        0      0        2 
   4   chr4_83426472     ZBoe    G    A        0      0        2 
   4   chr4_83426472     ZGre    G    A        1      2        2 
   4   chr4_83426472     ZHar    G    A        0      0        2 
   4   chr4_83426472   Sample    G    A        0      0        2 
   4   chr4_83426977     AAsi    A    G        1      2        2 
   4   chr4_83426977     AKia    A    G        0      0        2 
   4   chr4_83426977     AOna    A    G        0      0        2 
   4   chr4_83426977     ASom    A    G        1      2        2 
   4   chr4_83426977     HCab    A    G        0      0        2 
   4   chr4_83426977     HPrz    A    G        0      0        2 
   4   chr4_83426977     ZBoe    A    G        0      0        2 
   4   chr4_83426977     ZGre    A    G        0      0        2 
   4   chr4_83426977     ZHar    A    G        0      0        2 
   4   chr4_83426977   Sample    A    G        0      0        2 
   4   chr4_83428729     AAsi    T    C        0      0        2 
   4   chr4_83428729     AKia    T    C        0      0        2 
   4   chr4_83428729     AOna    T    C        0      0        2 
   4   chr4_83428729     ASom    T    C        0      0        2 
   4   chr4_83428729     HCab    T    C      0.5      1        2 
   4   chr4_83428729     HPrz    T    C        0      0        2 
   4   chr4_83428729     ZBoe    T    C        0      0        2 
   4   chr4_83428729     ZGre    T    C        0      0        2 
   4   chr4_83428729     ZHar    T    C        0      0        2 
   4   chr4_83428729   Sample    T    C        1      2        2 
   4   chr4_83429735     AAsi    T    C        0      0        2 
   4   chr4_83429735     AKia    T    C        0      0        2 
   4   chr4_83429735     AOna    T    C        0      0        2 
   4   chr4_83429735     ASom    T    C        0      0        2 
   4   chr4_83429735     HCab    T    C      0.5      1        2 
   4   chr4_83429735     HPrz    T    C        0      0        2 
   4   chr4_83429735     ZBoe    T    C        0      0        2 
   4   chr4_83429735     ZGre    T    C        0      0        2 
   4   chr4_83429735     ZHar    T    C        0      0        2 
   4   chr4_83429735   Sample    T    C        0      0        2 
   4   chr4_83429845     AAsi    C    T        0      0        2 
   4   chr4_83429845     AKia    C    T        0      0        2 
   4   chr4_83429845     AOna    C    T        1      2        2 
   4   chr4_83429845     ASom    C    T        0      0        2 
   4   chr4_83429845     HCab    C    T        0      0        2 
   4   chr4_83429845     HPrz    C    T        0      0        2 
   4   chr4_83429845     ZBoe    C    T        0      0        2 
   4   chr4_83429845     ZGre    C    T        0      0        2 
   4   chr4_83429845     ZHar    C    T        0      0        2 
   4   chr4_83429845   Sample    C    T        0      0        2 
   4   chr4_83430908     AAsi    C    G        0      0        2 
   4   chr4_83430908     AKia    C    G        1      2        2 
   4   chr4_83430908     AOna    C    G        0      0        2 
   4   chr4_83430908     ASom    C    G        0      0        2 
   4   chr4_83430908     HCab    C    G        0      0        2 
   4   chr4_83430908     HPrz    C    G        0      0        2 
   4   chr4_83430908     ZBoe    C    G        0      0        2 
   4   chr4_83430908     ZGre    C    G        0      0        2 
   4   chr4_83430908     ZHar    C    G        0      0        2 
   4   chr4_83430908   Sample    C    G        0      0        2 
   4   chr4_83436227     AAsi    A    G        0      0        2 
   4   chr4_83436227     AKia    A    G        0      0        2 
   4   chr4_83436227     AOna    A    G        0      0        2 
   4   chr4_83436227     ASom    A    G        0      0        2 
   4   chr4_83436227     HCab    A    G        0      0        2 
   4   chr4_83436227     HPrz    A    G        0      0        2 
   4   chr4_83436227     ZBoe    A    G      0.5      1        2 
   4   chr4_83436227     ZGre    A    G        0      0        2 
   4   chr4_83436227     ZHar    A    G        0      0        2 
   4   chr4_83436227   Sample    A    G        0      0        2 
   4   chr4_83443287     AAsi    T    C        0      0        2 
   4   chr4_83443287     AKia    T    C        0      0        2 
   4   chr4_83443287     AOna    T    C        0      0        2 
   4   chr4_83443287     ASom    T    C        0      0        2 
   4   chr4_83443287     HCab    T    C        1      2        2 
   4   chr4_83443287     HPrz    T    C        1      2        2 
   4   chr4_83443287     ZBoe    T    C        0      0        2 
   4   chr4_83443287     ZGre    T    C        0      0        2 
   4   chr4_83443287     ZHar    T    C        0      0        2 
   4   chr4_83443287   Sample    T    C        1      2        2 
   4   chr4_83449046     AAsi    C    A        0      0        2 
   4   chr4_83449046     AKia    C    A        0      0        2 
   4   chr4_83449046     AOna    C    A        0      0        2 
   4   chr4_83449046     ASom    C    A        0      0        2 
   4   chr4_83449046     HCab    C    A        0      0        2 
   4   chr4_83449046     HPrz    C    A      0.5      1        2 
   4   chr4_83449046     ZBoe    C    A        0      0        2 
   4   chr4_83449046     ZGre    C    A        0      0        2 
   4   chr4_83449046     ZHar    C    A        0      0        2 
   4   chr4_83449046   Sample    C    A        0      0        2 
   4   chr4_83451652     AAsi    T    C        0      0        2 
   4   chr4_83451652     AKia    T    C        1      2        2 
   4   chr4_83451652     AOna    T    C        0      0        2 
   4   chr4_83451652     ASom    T    C        0      0        2 
   4   chr4_83451652     HCab    T    C        0      0        2 
   4   chr4_83451652     HPrz    T    C        0      0        2 
   4   chr4_83451652     ZBoe    T    C        0      0        2 
   4   chr4_83451652     ZGre    T    C        0      0        2 
   4   chr4_83451652     ZHar    T    C        0      0        2 
   4   chr4_83451652   Sample    T    C        0      0        2 
   4   chr4_83451910     AAsi    C    G        0      0        2 
   4   chr4_83451910     AKia    C    G        1      2        2 
   4   chr4_83451910     AOna    C    G        1      2        2 
   4   chr4_83451910     ASom    C    G        0      0        2 
   4   chr4_83451910     HCab    C    G        0      0        2 
   4   chr4_83451910     HPrz    C    G        0      0        2 
   4   chr4_83451910     ZBoe    C    G        0      0        2 
   4   chr4_83451910     ZGre    C    G        0      0        2 
   4   chr4_83451910     ZHar    C    G        0      0        2 
   4   chr4_83451910   Sample    C    G        0      0        2 
   4   chr4_83451915     AAsi    A    G        0      0        2 
   4   chr4_83451915     AKia    A    G        0      0        2 
   4   chr4_83451915     AOna    A    G        0      0        2 
   4   chr4_83451915     ASom    A    G        0      0        2 
   4   chr4_83451915     HCab    A    G        1      2        2 
   4   chr4_83451915     HPrz    A    G        1      2        2 
   4   chr4_83451915     ZBoe    A    G        0      0        2 
   4   chr4_83451915     ZGre    A    G        0      0        2 
   4   chr4_83451915     ZHar    A    G        0      0        2 
   4   chr4_83451915   Sample    A    G        1      2        2 
   4   chr4_83455414     AAsi    C    T        0      0        2 
   4   chr4_83455414     AKia    C    T        0      0        2 
   4   chr4_83455414     AOna    C    T        0      0        2 
   4   chr4_83455414     ASom    C    T        0      0        2 
   4   chr4_83455414     HCab    C    T        1      2        2 
   4   chr4_83455414     HPrz    C    T        1      2        2 
   4   chr4_83455414     ZBoe    C    T        0      0        2 
   4   chr4_83455414     ZGre    C    T        0      0        2 
   4   chr4_83455414     ZHar    C    T        0      0        2 
   4   chr4_83455414   Sample    C    T        1      2        2 
   4   chr4_83455555     AAsi    C    T        0      0        2 
   4   chr4_83455555     AKia    C    T        0      0        2 
   4   chr4_83455555     AOna    C    T        1      2        2 
   4   chr4_83455555     ASom    C    T        0      0        2 
   4   chr4_83455555     HCab    C    T        0      0        2 
   4   chr4_83455555     HPrz    C    T        0      0        2 
   4   chr4_83455555     ZBoe    C    T        0      0        2 
   4   chr4_83455555     ZGre    C    T        0      0        2 
   4   chr4_83455555     ZHar    C    T        0      0        2 
   4   chr4_83455555   Sample    C    T        0      0        2 
   4   chr4_83462517     AAsi    T    A        0      0        2 
   4   chr4_83462517     AKia    T    A        0      0        2 
   4   chr4_83462517     AOna    T    A        0      0        2 
   4   chr4_83462517     ASom    T    A        0      0        2 
   4   chr4_83462517     HCab    T    A        0      0        2 
   4   chr4_83462517     HPrz    T    A        0      0        2 
   4   chr4_83462517     ZBoe    T    A        1      2        2 
   4   chr4_83462517     ZGre    T    A        1      2        2 
   4   chr4_83462517     ZHar    T    A        1      2        2 
   4   chr4_83462517   Sample    T    A        0      0        2 
   4   chr4_83463022     AAsi    A    G        0      0        2 
   4   chr4_83463022     AKia    A    G        0      0        2 
   4   chr4_83463022     AOna    A    G        0      0        2 
   4   chr4_83463022     ASom    A    G        0      0        2 
   4   chr4_83463022     HCab    A    G        0      0        2 
   4   chr4_83463022     HPrz    A    G        0      0        2 
   4   chr4_83463022     ZBoe    A    G        1      2        2 
   4   chr4_83463022     ZGre    A    G        0      0        2 
   4   chr4_83463022     ZHar    A    G        0      0        2 
   4   chr4_83463022   Sample    A    G        0      0        2 
   4   chr4_83465670     AAsi    G    C        0      0        2 
   4   chr4_83465670     AKia    G    C        0      0        2 
   4   chr4_83465670     AOna    G    C        0      0        2 
   4   chr4_83465670     ASom    G    C        0      0        2 
   4   chr4_83465670     HCab    G    C        0      0        2 
   4   chr4_83465670     HPrz    G    C        0      0        2 
   4   chr4_83465670     ZBoe    G    C      0.5      1        2 
   4   chr4_83465670     ZGre    G    C        0      0        2 
   4   chr4_83465670     ZHar    G    C        0      0        2 
   4   chr4_83465670   Sample    G    C        0      0        2 
   4   chr4_83467454     AAsi    A    G        0      0        2 
   4   chr4_83467454     AKia    A    G        1      2        2 
   4   chr4_83467454     AOna    A    G        0      0        2 
   4   chr4_83467454     ASom    A    G        0      0        2 
   4   chr4_83467454     HCab    A    G        0      0        2 
   4   chr4_83467454     HPrz    A    G        0      0        2 
   4   chr4_83467454     ZBoe    A    G        0      0        2 
   4   chr4_83467454     ZGre    A    G        0      0        2 
   4   chr4_83467454     ZHar    A    G        0      0        2 
   4   chr4_83467454   Sample    A    G        0      0        2 
   4   chr4_83475330     AAsi    T    C        0      0        2 
   4   chr4_83475330     AKia    T    C        0      0        2 
   4   chr4_83475330     AOna    T    C        0      0        2 
   4   chr4_83475330     ASom    T    C        0      0        2 
   4   chr4_83475330     HCab    T    C        1      2        2 
   4   chr4_83475330     HPrz    T    C        1      2        2 
   4   chr4_83475330     ZBoe    T    C        0      0        2 
   4   chr4_83475330     ZGre    T    C        0      0        2 
   4   chr4_83475330     ZHar    T    C        0      0        2 
   4   chr4_83475330   Sample    T    C        1      2        2 
   4   chr4_83475999     AAsi    C    G        0      0        2 
   4   chr4_83475999     AKia    C    G        0      0        2 
   4   chr4_83475999     AOna    C    G        0      0        2 
   4   chr4_83475999     ASom    C    G        0      0        2 
   4   chr4_83475999     HCab    C    G        1      2        2 
   4   chr4_83475999     HPrz    C    G        1      2        2 
   4   chr4_83475999     ZBoe    C    G        0      0        2 
   4   chr4_83475999     ZGre    C    G        0      0        2 
   4   chr4_83475999     ZHar    C    G        0      0        2 
   4   chr4_83475999   Sample    C    G        1      2        2 
   4   chr4_83484797     AAsi    C    T        0      0        2 
   4   chr4_83484797     AKia    C    T        0      0        2 
   4   chr4_83484797     AOna    C    T        0      0        2 
   4   chr4_83484797     ASom    C    T        0      0        2 
   4   chr4_83484797     HCab    C    T        1      2        2 
   4   chr4_83484797     HPrz    C    T        1      2        2 
   4   chr4_83484797     ZBoe    C    T        0      0        2 
   4   chr4_83484797     ZGre    C    T        0      0        2 
   4   chr4_83484797     ZHar    C    T        0      0        2 
   4   chr4_83484797   Sample    C    T        1      2        2 
   4   chr4_83493287     AAsi    T    C        0      0        2 
   4   chr4_83493287     AKia    T    C        0      0        2 
   4   chr4_83493287     AOna    T    C        0      0        2 
   4   chr4_83493287     ASom    T    C        0      0        2 
   4   chr4_83493287     HCab    T    C        0      0        2 
   4   chr4_83493287     HPrz    T    C        0      0        2 
   4   chr4_83493287     ZBoe    T    C        1      2        2 
   4   chr4_83493287     ZGre    T    C        0      0        2 
   4   chr4_83493287     ZHar    T    C        0      0        2 
   4   chr4_83493287   Sample    T    C        0      0        2 
   4   chr4_83494622     AAsi    G    C        0      0        2 
   4   chr4_83494622     AKia    G    C        0      0        2 
   4   chr4_83494622     AOna    G    C        0      0        2 
   4   chr4_83494622     ASom    G    C        0      0        2 
   4   chr4_83494622     HCab    G    C        0      0        2 
   4   chr4_83494622     HPrz    G    C        0      0        2 
   4   chr4_83494622     ZBoe    G    C      0.5      1        2 
   4   chr4_83494622     ZGre    G    C        0      0        2 
   4   chr4_83494622     ZHar    G    C        0      0        2 
   4   chr4_83494622   Sample    G    C        0      0        2 
   4   chr4_83498073     AAsi    C    T        0      0        2 
   4   chr4_83498073     AKia    C    T        0      0        2 
   4   chr4_83498073     AOna    C    T        0      0        2 
   4   chr4_83498073     ASom    C    T        0      0        2 
   4   chr4_83498073     HCab    C    T        1      2        2 
   4   chr4_83498073     HPrz    C    T        1      2        2 
   4   chr4_83498073     ZBoe    C    T        0      0        2 
   4   chr4_83498073     ZGre    C    T        0      0        2 
   4   chr4_83498073     ZHar    C    T        0      0        2 
   4   chr4_83498073   Sample    C    T        1      2        2 
   4   chr4_83503362     AAsi    G    A        0      0        2 
   4   chr4_83503362     AKia    G    A      0.5      1        2 
   4   chr4_83503362     AOna    G    A        0      0        2 
   4   chr4_83503362     ASom    G    A        0      0        2 
   4   chr4_83503362     HCab    G    A        0      0        2 
   4   chr4_83503362     HPrz    G    A        0      0        2 
   4   chr4_83503362     ZBoe    G    A        0      0        2 
   4   chr4_83503362     ZGre    G    A        0      0        2 
   4   chr4_83503362     ZHar    G    A        0      0        2 
   4   chr4_83503362   Sample    G    A        0      0        2 
   4   chr4_83505598     AAsi    C    G        0      0        2 
   4   chr4_83505598     AKia    C    G        0      0        2 
   4   chr4_83505598     AOna    C    G        1      2        2 
   4   chr4_83505598     ASom    C    G        0      0        2 
   4   chr4_83505598     HCab    C    G        0      0        2 
   4   chr4_83505598     HPrz    C    G        0      0        2 
   4   chr4_83505598     ZBoe    C    G        0      0        2 
   4   chr4_83505598     ZGre    C    G        0      0        2 
   4   chr4_83505598     ZHar    C    G        0      0        2 
   4   chr4_83505598   Sample    C    G        0      0        2 
   4   chr4_83511355     AAsi    C    G        0      0        2 
   4   chr4_83511355     AKia    C    G        0      0        2 
   4   chr4_83511355     AOna    C    G        0      0        2 
   4   chr4_83511355     ASom    C    G        0      0        2 
   4   chr4_83511355     HCab    C    G        1      2        2 
   4   chr4_83511355     HPrz    C    G        1      2        2 
   4   chr4_83511355     ZBoe    C    G        0      0        2 
   4   chr4_83511355     ZGre    C    G        0      0        2 
   4   chr4_83511355     ZHar    C    G        0      0        2 
   4   chr4_83511355   Sample    C    G        1      2        2 
   4   chr4_83515898     AAsi    A    G        0      0        2 
   4   chr4_83515898     AKia    A    G        0      0        2 
   4   chr4_83515898     AOna    A    G        0      0        2 
   4   chr4_83515898     ASom    A    G        0      0        2 
   4   chr4_83515898     HCab    A    G        1      2        2 
   4   chr4_83515898     HPrz    A    G        1      2        2 
   4   chr4_83515898     ZBoe    A    G        0      0        2 
   4   chr4_83515898     ZGre    A    G        0      0        2 
   4   chr4_83515898     ZHar    A    G        0      0        2 
   4   chr4_83515898   Sample    A    G        1      2        2 
   4   chr4_83519786     AAsi    C    G        0      0        2 
   4   chr4_83519786     AKia    C    G        0      0        2 
   4   chr4_83519786     AOna    C    G        0      0        2 
   4   chr4_83519786     ASom    C    G        0      0        2 
   4   chr4_83519786     HCab    C    G        0      0        2 
   4   chr4_83519786     HPrz    C    G        0      0        2 
   4   chr4_83519786     ZBoe    C    G      0.5      1        2 
   4   chr4_83519786     ZGre    C    G        0      0        2 
   4   chr4_83519786     ZHar    C    G        0      0        2 
   4   chr4_83519786   Sample    C    G        0      0        2 
   4   chr4_83529378     AAsi    G    T        0      0        2 
   4   chr4_83529378     AKia    G    T        0      0        2 
   4   chr4_83529378     AOna    G    T        0      0        2 
   4   chr4_83529378     ASom    G    T        0      0        2 
   4   chr4_83529378     HCab    G    T        1      2        2 
   4   chr4_83529378     HPrz    G    T        1      2        2 
   4   chr4_83529378     ZBoe    G    T        0      0        2 
   4   chr4_83529378     ZGre    G    T        0      0        2 
   4   chr4_83529378     ZHar    G    T        0      0        2 
   4   chr4_83529378   Sample    G    T        1      2        2 
   4   chr4_83534133     AAsi    T    G        0      0        2 
   4   chr4_83534133     AKia    T    G        0      0        2 
   4   chr4_83534133     AOna    T    G        0      0        2 
   4   chr4_83534133     ASom    T    G        0      0        2 
   4   chr4_83534133     HCab    T    G        0      0        2 
   4   chr4_83534133     HPrz    T    G        0      0        2 
   4   chr4_83534133     ZBoe    T    G        1      2        2 
   4   chr4_83534133     ZGre    T    G        0      0        2 
   4   chr4_83534133     ZHar    T    G        0      0        2 
   4   chr4_83534133   Sample    T    G        0      0        2 
   4   chr4_83542495     AAsi    G    C        0      0        2 
   4   chr4_83542495     AKia    G    C        0      0        2 
   4   chr4_83542495     AOna    G    C        1      2        2 
   4   chr4_83542495     ASom    G    C        0      0        2 
   4   chr4_83542495     HCab    G    C        0      0        2 
   4   chr4_83542495     HPrz    G    C        0      0        2 
   4   chr4_83542495     ZBoe    G    C        0      0        2 
   4   chr4_83542495     ZGre    G    C        0      0        2 
   4   chr4_83542495     ZHar    G    C        0      0        2 
   4   chr4_83542495   Sample    G    C        0      0        2 
   4   chr4_83549034     AAsi    T    G        0      0        2 
   4   chr4_83549034     AKia    T    G        0      0        2 
   4   chr4_83549034     AOna    T    G        0      0        2 
   4   chr4_83549034     ASom    T    G        0      0        2 
   4   chr4_83549034     HCab    T    G        1      2        2 
   4   chr4_83549034     HPrz    T    G        1      2        2 
   4   chr4_83549034     ZBoe    T    G        0      0        2 
   4   chr4_83549034     ZGre    T    G        0      0        2 
   4   chr4_83549034     ZHar    T    G        0      0        2 
   4   chr4_83549034   Sample    T    G        1      2        2 
   4   chr4_83557587     AAsi    G    C        0      0        2 
   4   chr4_83557587     AKia    G    C      0.5      1        2 
   4   chr4_83557587     AOna    G    C        0      0        2 
   4   chr4_83557587     ASom    G    C        0      0        2 
   4   chr4_83557587     HCab    G    C        0      0        2 
   4   chr4_83557587     HPrz    G    C        0      0        2 
   4   chr4_83557587     ZBoe    G    C        0      0        2 
   4   chr4_83557587     ZGre    G    C        0      0        2 
   4   chr4_83557587     ZHar    G    C        0      0        2 
   4   chr4_83557587   Sample    G    C        0      0        2 
   4   chr4_83559035     AAsi    T    C        0      0        2 
   4   chr4_83559035     AKia    T    C        0      0        2 
   4   chr4_83559035     AOna    T    C        0      0        2 
   4   chr4_83559035     ASom    T    C        0      0        2 
   4   chr4_83559035     HCab    T    C        0      0        2 
   4   chr4_83559035     HPrz    T    C        0      0        2 
   4   chr4_83559035     ZBoe    T    C      0.5      1        2 
   4   chr4_83559035     ZGre    T    C        0      0        2 
   4   chr4_83559035     ZHar    T    C        0      0        2 
   4   chr4_83559035   Sample    T    C        0      0        2 
   4   chr4_83559135     AAsi    T    G        0      0        2 
   4   chr4_83559135     AKia    T    G        0      0        2 
   4   chr4_83559135     AOna    T    G        0      0        2 
   4   chr4_83559135     ASom    T    G        0      0        2 
   4   chr4_83559135     HCab    T    G        0      0        2 
   4   chr4_83559135     HPrz    T    G        0      0        2 
   4   chr4_83559135     ZBoe    T    G        0      0        2 
   4   chr4_83559135     ZGre    T    G        0      0        2 
   4   chr4_83559135     ZHar    T    G        1      2        2 
   4   chr4_83559135   Sample    T    G        0      0        2 
   4   chr4_83574221     AAsi    T    C        0      0        2 
   4   chr4_83574221     AKia    T    C        0      0        2 
   4   chr4_83574221     AOna    T    C        0      0        2 
   4   chr4_83574221     ASom    T    C        0      0        2 
   4   chr4_83574221     HCab    T    C        0      0        2 
   4   chr4_83574221     HPrz    T    C        0      0        2 
   4   chr4_83574221     ZBoe    T    C        0      0        2 
   4   chr4_83574221     ZGre    T    C        1      2        2 
   4   chr4_83574221     ZHar    T    C        0      0        2 
   4   chr4_83574221   Sample    T    C        0      0        2 
   4   chr4_83586302     AAsi    C    G        0      0        2 
   4   chr4_83586302     AKia    C    G        0      0        2 
   4   chr4_83586302     AOna    C    G        0      0        2 
   4   chr4_83586302     ASom    C    G        0      0        2 
   4   chr4_83586302     HCab    C    G        0      0        2 
   4   chr4_83586302     HPrz    C    G        1      2        2 
   4   chr4_83586302     ZBoe    C    G        0      0        2 
   4   chr4_83586302     ZGre    C    G        0      0        2 
   4   chr4_83586302     ZHar    C    G        0      0        2 
   4   chr4_83586302   Sample    C    G        0      0        2 
   4   chr4_83586391     AAsi    C    T        0      0        2 
   4   chr4_83586391     AKia    C    T        0      0        2 
   4   chr4_83586391     AOna    C    T        0      0        2 
   4   chr4_83586391     ASom    C    T        0      0        2 
   4   chr4_83586391     HCab    C    T        0      0        2 
   4   chr4_83586391     HPrz    C    T        0      0        2 
   4   chr4_83586391     ZBoe    C    T        0      0        2 
   4   chr4_83586391     ZGre    C    T        0      0        2 
   4   chr4_83586391     ZHar    C    T      0.5      1        2 
   4   chr4_83586391   Sample    C    T        0      0        2 
   4   chr4_83588575     AAsi    T    C        0      0        2 
   4   chr4_83588575     AKia    T    C        1      2        2 
   4   chr4_83588575     AOna    T    C        1      2        2 
   4   chr4_83588575     ASom    T    C        0      0        2 
   4   chr4_83588575     HCab    T    C        0      0        2 
   4   chr4_83588575     HPrz    T    C        0      0        2 
   4   chr4_83588575     ZBoe    T    C        0      0        2 
   4   chr4_83588575     ZGre    T    C        0      0        2 
   4   chr4_83588575     ZHar    T    C        0      0        2 
   4   chr4_83588575   Sample    T    C        0      0        2 
   4   chr4_83591572     AAsi    G    A        0      0        2 
   4   chr4_83591572     AKia    G    A        0      0        2 
   4   chr4_83591572     AOna    G    A        0      0        2 
   4   chr4_83591572     ASom    G    A        0      0        2 
   4   chr4_83591572     HCab    G    A        1      2        2 
   4   chr4_83591572     HPrz    G    A        1      2        2 
   4   chr4_83591572     ZBoe    G    A        0      0        2 
   4   chr4_83591572     ZGre    G    A        0      0        2 
   4   chr4_83591572     ZHar    G    A        0      0        2 
   4   chr4_83591572   Sample    G    A        1      2        2 
   4   chr4_83595887     AAsi    G    T        0      0        2 
   4   chr4_83595887     AKia    G    T        0      0        2 
   4   chr4_83595887     AOna    G    T        0      0        2 
   4   chr4_83595887     ASom    G    T        0      0        2 
   4   chr4_83595887     HCab    G    T        0      0        2 
   4   chr4_83595887     HPrz    G    T        0      0        2 
   4   chr4_83595887     ZBoe    G    T      0.5      1        2 
   4   chr4_83595887     ZGre    G    T        0      0        2 
   4   chr4_83595887     ZHar    G    T        0      0        2 
   4   chr4_83595887   Sample    G    T        0      0        2 
   4   chr4_83604499     AAsi    T    C        0      0        2 
   4   chr4_83604499     AKia    T    C        0      0        2 
   4   chr4_83604499     AOna    T    C        0      0        2 
   4   chr4_83604499     ASom    T    C        0      0        2 
   4   chr4_83604499     HCab    T    C        1      2        2 
   4   chr4_83604499     HPrz    T    C        1      2        2 
   4   chr4_83604499     ZBoe    T    C        0      0        2 
   4   chr4_83604499     ZGre    T    C        0      0        2 
   4   chr4_83604499     ZHar    T    C        0      0        2 
   4   chr4_83604499   Sample    T    C        1      2        2 
   4   chr4_83607721     AAsi    C    T        0      0        2 
   4   chr4_83607721     AKia    C    T        0      0        2 
   4   chr4_83607721     AOna    C    T        0      0        2 
   4   chr4_83607721     ASom    C    T        0      0        2 
   4   chr4_83607721     HCab    C    T        1      2        2 
   4   chr4_83607721     HPrz    C    T        1      2        2 
   4   chr4_83607721     ZBoe    C    T        0      0        2 
   4   chr4_83607721     ZGre    C    T        0      0        2 
   4   chr4_83607721     ZHar    C    T        0      0        2 
   4   chr4_83607721   Sample    C    T        1      2        2 
   4   chr4_83610817     AAsi    C    T        1      2        2 
   4   chr4_83610817     AKia    C    T        0      0        2 
   4   chr4_83610817     AOna    C    T        0      0        2 
   4   chr4_83610817     ASom    C    T        1      2        2 
   4   chr4_83610817     HCab    C    T        1      2        2 
   4   chr4_83610817     HPrz    C    T        1      2        2 
   4   chr4_83610817     ZBoe    C    T        0      0        2 
   4   chr4_83610817     ZGre    C    T        0      0        2 
   4   chr4_83610817     ZHar    C    T        0      0        2 
   4   chr4_83610817   Sample    C    T        1      2        2 
   4   chr4_83612912     AAsi    A    G        0      0        2 
   4   chr4_83612912     AKia    A    G        0      0        2 
   4   chr4_83612912     AOna    A    G        1      2        2 
   4   chr4_83612912     ASom    A    G        0      0        2 
   4   chr4_83612912     HCab    A    G        0      0        2 
   4   chr4_83612912     HPrz    A    G        0      0        2 
   4   chr4_83612912     ZBoe    A    G        0      0        2 
   4   chr4_83612912     ZGre    A    G        0      0        2 
   4   chr4_83612912     ZHar    A    G        0      0        2 
   4   chr4_83612912   Sample    A    G        0      0        2 
   4   chr4_83617783     AAsi    C    T        0      0        2 
   4   chr4_83617783     AKia    C    T        0      0        2 
   4   chr4_83617783     AOna    C    T        0      0        2 
   4   chr4_83617783     ASom    C    T        0      0        2 
   4   chr4_83617783     HCab    C    T        0      0        2 
   4   chr4_83617783     HPrz    C    T        0      0        2 
   4   chr4_83617783     ZBoe    C    T        1      2        2 
   4   chr4_83617783     ZGre    C    T        0      0        2 
   4   chr4_83617783     ZHar    C    T        0      0        2 
   4   chr4_83617783   Sample    C    T        0      0        2 
   4   chr4_83630341     AAsi    C    T        0      0        2 
   4   chr4_83630341     AKia    C    T        0      0        2 
   4   chr4_83630341     AOna    C    T        0      0        2 
   4   chr4_83630341     ASom    C    T        0      0        2 
   4   chr4_83630341     HCab    C    T        1      2        2 
   4   chr4_83630341     HPrz    C    T        1      2        2 
   4   chr4_83630341     ZBoe    C    T        0      0        2 
   4   chr4_83630341     ZGre    C    T        0      0        2 
   4   chr4_83630341     ZHar    C    T        0      0        2 
   4   chr4_83630341   Sample    C    T        1      2        2 
   4   chr4_83634584     AAsi    G    A        0      0        2 
   4   chr4_83634584     AKia    G    A        0      0        2 
   4   chr4_83634584     AOna    G    A        0      0        2 
   4   chr4_83634584     ASom    G    A        0      0        2 
   4   chr4_83634584     HCab    G    A        1      2        2 
   4   chr4_83634584     HPrz    G    A        0      0        2 
   4   chr4_83634584     ZBoe    G    A        0      0        2 
   4   chr4_83634584     ZGre    G    A        0      0        2 
   4   chr4_83634584     ZHar    G    A        0      0        2 
   4   chr4_83634584   Sample    G    A        1      2        2 
   4   chr4_83638012     AAsi    G    C        0      0        2 
   4   chr4_83638012     AKia    G    C        0      0        2 
   4   chr4_83638012     AOna    G    C        0      0        2 
   4   chr4_83638012     ASom    G    C      0.5      1        2 
   4   chr4_83638012     HCab    G    C        0      0        2 
   4   chr4_83638012     HPrz    G    C        0      0        2 
   4   chr4_83638012     ZBoe    G    C        0      0        2 
   4   chr4_83638012     ZGre    G    C        0      0        2 
   4   chr4_83638012     ZHar    G    C        0      0        2 
   4   chr4_83638012   Sample    G    C        0      0        2 
   4   chr4_83639465     AAsi    A    G        0      0        2 
   4   chr4_83639465     AKia    A    G      0.5      1        2 
   4   chr4_83639465     AOna    A    G        0      0        2 
   4   chr4_83639465     ASom    A    G        0      0        2 
   4   chr4_83639465     HCab    A    G        0      0        2 
   4   chr4_83639465     HPrz    A    G        0      0        2 
   4   chr4_83639465     ZBoe    A    G        0      0        2 
   4   chr4_83639465     ZGre    A    G        0      0        2 
   4   chr4_83639465     ZHar    A    G        0      0        2 
   4   chr4_83639465   Sample    A    G        0      0        2 
   4   chr4_83639749     AAsi    T    C        0      0        2 
   4   chr4_83639749     AKia    T    C        0      0        2 
   4   chr4_83639749     AOna    T    C        0      0        2 
   4   chr4_83639749     ASom    T    C        0      0        2 
   4   chr4_83639749     HCab    T    C        0      0        2 
   4   chr4_83639749     HPrz    T    C        0      0        2 
   4   chr4_83639749     ZBoe    T    C        0      0        2 
   4   chr4_83639749     ZGre    T    C        0      0        2 
   4   chr4_83639749     ZHar    T    C        1      2        2 
   4   chr4_83639749   Sample    T    C        0      0        2 
   4   chr4_83647264     AAsi    C    G        1      2        2 
   4   chr4_83647264     AKia    C    G        0      0        2 
   4   chr4_83647264     AOna    C    G        0      0        2 
   4   chr4_83647264     ASom    C    G        1      2        2 
   4   chr4_83647264     HCab    C    G        0      0        2 
   4   chr4_83647264     HPrz    C    G        0      0        2 
   4   chr4_83647264     ZBoe    C    G        1      2        2 
   4   chr4_83647264     ZGre    C    G        1      2        2 
   4   chr4_83647264     ZHar    C    G        1      2        2 
   4   chr4_83647264   Sample    C    G        0      0        2 
   4   chr4_83648204     AAsi    G    A        0      0        2 
   4   chr4_83648204     AKia    G    A        1      2        2 
   4   chr4_83648204     AOna    G    A        1      2        2 
   4   chr4_83648204     ASom    G    A        0      0        2 
   4   chr4_83648204     HCab    G    A        0      0        2 
   4   chr4_83648204     HPrz    G    A        0      0        2 
   4   chr4_83648204     ZBoe    G    A        0      0        2 
   4   chr4_83648204     ZGre    G    A        0      0        2 
   4   chr4_83648204     ZHar    G    A        0      0        2 
   4   chr4_83648204   Sample    G    A        0      0        2 
   4   chr4_83653138     AAsi    C    A        1      2        2 
   4   chr4_83653138     AKia    C    A        0      0        2 
   4   chr4_83653138     AOna    C    A        0      0        2 
   4   chr4_83653138     ASom    C    A        1      2        2 
   4   chr4_83653138     HCab    C    A        0      0        2 
   4   chr4_83653138     HPrz    C    A        0      0        2 
   4   chr4_83653138     ZBoe    C    A        1      2        2 
   4   chr4_83653138     ZGre    C    A        1      2        2 
   4   chr4_83653138     ZHar    C    A        1      2        2 
   4   chr4_83653138   Sample    C    A        0      0        2 
   4   chr4_83668871     AAsi    C    A        0      0        2 
   4   chr4_83668871     AKia    C    A        0      0        2 
   4   chr4_83668871     AOna    C    A        0      0        2 
   4   chr4_83668871     ASom    C    A        0      0        2 
   4   chr4_83668871     HCab    C    A        0      0        2 
   4   chr4_83668871     HPrz    C    A        0      0        2 
   4   chr4_83668871     ZBoe    C    A        0      0        2 
   4   chr4_83668871     ZGre    C    A        1      2        2 
   4   chr4_83668871     ZHar    C    A        0      0        2 
   4   chr4_83668871   Sample    C    A        0      0        2 
   4   chr4_83671133     AAsi    T    C        0      0        2 
   4   chr4_83671133     AKia    T    C        0      0        2 
   4   chr4_83671133     AOna    T    C        0      0        2 
   4   chr4_83671133     ASom    T    C        0      0        2 
   4   chr4_83671133     HCab    T    C        1      2        2 
   4   chr4_83671133     HPrz    T    C        1      2        2 
   4   chr4_83671133     ZBoe    T    C        0      0        2 
   4   chr4_83671133     ZGre    T    C        0      0        2 
   4   chr4_83671133     ZHar    T    C        0      0        2 
   4   chr4_83671133   Sample    T    C        1      2        2 
   4   chr4_83672362     AAsi    T    C        0      0        2 
   4   chr4_83672362     AKia    T    C        0      0        2 
   4   chr4_83672362     AOna    T    C        0      0        2 
   4   chr4_83672362     ASom    T    C        1      2        2 
   4   chr4_83672362     HCab    T    C        0      0        2 
   4   chr4_83672362     HPrz    T    C        0      0        2 
   4   chr4_83672362     ZBoe    T    C        0      0        2 
   4   chr4_83672362     ZGre    T    C        0      0        2 
   4   chr4_83672362     ZHar    T    C        0      0        2 
   4   chr4_83672362   Sample    T    C        0      0        2 
   4   chr4_83673782     AAsi    T    C        0      0        2 
   4   chr4_83673782     AKia    T    C        1      2        2 
   4   chr4_83673782     AOna    T    C        1      2        2 
   4   chr4_83673782     ASom    T    C        0      0        2 
   4   chr4_83673782     HCab    T    C        0      0        2 
   4   chr4_83673782     HPrz    T    C        0      0        2 
   4   chr4_83673782     ZBoe    T    C        0      0        2 
   4   chr4_83673782     ZGre    T    C        0      0        2 
   4   chr4_83673782     ZHar    T    C        0      0        2 
   4   chr4_83673782   Sample    T    C        0      0        2 
   4   chr4_83687320     AAsi    C    A        0      0        2 
   4   chr4_83687320     AKia    C    A        0      0        2 
   4   chr4_83687320     AOna    C    A        0      0        2 
   4   chr4_83687320     ASom    C    A        0      0        2 
   4   chr4_83687320     HCab    C    A        1      2        2 
   4   chr4_83687320     HPrz    C    A        1      2        2 
   4   chr4_83687320     ZBoe    C    A        0      0        2 
   4   chr4_83687320     ZGre    C    A        0      0        2 
   4   chr4_83687320     ZHar    C    A        0      0        2 
   4   chr4_83687320   Sample    C    A        1      2        2 
   4   chr4_83687923     AAsi    C    T        1      2        2 
   4   chr4_83687923     AKia    C    T        0      0        2 
   4   chr4_83687923     AOna    C    T        0      0        2 
   4   chr4_83687923     ASom    C    T        1      2        2 
   4   chr4_83687923     HCab    C    T        0      0        2 
   4   chr4_83687923     HPrz    C    T        0      0        2 
   4   chr4_83687923     ZBoe    C    T        0      0        2 
   4   chr4_83687923     ZGre    C    T        0      0        2 
   4   chr4_83687923     ZHar    C    T        0      0        2 
   4   chr4_83687923   Sample    C    T        0      0        2 
   4   chr4_83690508     AAsi    A    G        0      0        2 
   4   chr4_83690508     AKia    A    G        0      0        2 
   4   chr4_83690508     AOna    A    G        0      0        2 
   4   chr4_83690508     ASom    A    G        0      0        2 
   4   chr4_83690508     HCab    A    G        0      0        2 
   4   chr4_83690508     HPrz    A    G        0      0        2 
   4   chr4_83690508     ZBoe    A    G        0      0        2 
   4   chr4_83690508     ZGre    A    G        1      2        2 
   4   chr4_83690508     ZHar    A    G        0      0        2 
   4   chr4_83690508   Sample    A    G        0      0        2 
   4   chr4_83693257     AAsi    A    G        0      0        2 
   4   chr4_83693257     AKia    A    G        0      0        2 
   4   chr4_83693257     AOna    A    G        0      0        2 
   4   chr4_83693257     ASom    A    G      0.5      1        2 
   4   chr4_83693257     HCab    A    G        0      0        2 
   4   chr4_83693257     HPrz    A    G        0      0        2 
   4   chr4_83693257     ZBoe    A    G        0      0        2 
   4   chr4_83693257     ZGre    A    G        0      0        2 
   4   chr4_83693257     ZHar    A    G        0      0        2 
   4   chr4_83693257   Sample    A    G        0      0        2 
   4   chr4_83698853     AAsi    T    C        0      0        2 
   4   chr4_83698853     AKia    T    C        0      0        2 
   4   chr4_83698853     AOna    T    C        0      0        2 
   4   chr4_83698853     ASom    T    C        0      0        2 
   4   chr4_83698853     HCab    T    C        0      0        2 
   4   chr4_83698853     HPrz    T    C        0      0        2 
   4   chr4_83698853     ZBoe    T    C      0.5      1        2 
   4   chr4_83698853     ZGre    T    C        0      0        2 
   4   chr4_83698853     ZHar    T    C        0      0        2 
   4   chr4_83698853   Sample    T    C        0      0        2 
   4   chr4_83699307     AAsi    A    G        0      0        2 
   4   chr4_83699307     AKia    A    G        1      2        2 
   4   chr4_83699307     AOna    A    G        1      2        2 
   4   chr4_83699307     ASom    A    G        0      0        2 
   4   chr4_83699307     HCab    A    G        0      0        2 
   4   chr4_83699307     HPrz    A    G        0      0        2 
   4   chr4_83699307     ZBoe    A    G        0      0        2 
   4   chr4_83699307     ZGre    A    G        0      0        2 
   4   chr4_83699307     ZHar    A    G        0      0        2 
   4   chr4_83699307   Sample    A    G        0      0        2 
   4   chr4_83699861     AAsi    G    A        0      0        2 
   4   chr4_83699861     AKia    G    A        0      0        2 
   4   chr4_83699861     AOna    G    A        0      0        2 
   4   chr4_83699861     ASom    G    A        0      0        2 
   4   chr4_83699861     HCab    G    A        1      2        2 
   4   chr4_83699861     HPrz    G    A        1      2        2 
   4   chr4_83699861     ZBoe    G    A        0      0        2 
   4   chr4_83699861     ZGre    G    A        0      0        2 
   4   chr4_83699861     ZHar    G    A        0      0        2 
   4   chr4_83699861   Sample    G    A        1      2        2 
   4   chr4_83704306     AAsi    T    G        0      0        2 
   4   chr4_83704306     AKia    T    G        1      2        2 
   4   chr4_83704306     AOna    T    G        0      0        2 
   4   chr4_83704306     ASom    T    G        0      0        2 
   4   chr4_83704306     HCab    T    G        0      0        2 
   4   chr4_83704306     HPrz    T    G        0      0        2 
   4   chr4_83704306     ZBoe    T    G        0      0        2 
   4   chr4_83704306     ZGre    T    G        0      0        2 
   4   chr4_83704306     ZHar    T    G        0      0        2 
   4   chr4_83704306   Sample    T    G        0      0        2 
   4   chr4_83704483     AAsi    C    G        0      0        2 
   4   chr4_83704483     AKia    C    G        0      0        2 
   4   chr4_83704483     AOna    C    G        0      0        2 
   4   chr4_83704483     ASom    C    G        0      0        2 
   4   chr4_83704483     HCab    C    G        1      2        2 
   4   chr4_83704483     HPrz    C    G        1      2        2 
   4   chr4_83704483     ZBoe    C    G        0      0        2 
   4   chr4_83704483     ZGre    C    G        0      0        2 
   4   chr4_83704483     ZHar    C    G        0      0        2 
   4   chr4_83704483   Sample    C    G        1      2        2 
   4   chr4_83706761     AAsi    T    C        0      0        2 
   4   chr4_83706761     AKia    T    C        0      0        2 
   4   chr4_83706761     AOna    T    C        0      0        2 
   4   chr4_83706761     ASom    T    C        0      0        2 
   4   chr4_83706761     HCab    T    C        1      2        2 
   4   chr4_83706761     HPrz    T    C        1      2        2 
   4   chr4_83706761     ZBoe    T    C        0      0        2 
   4   chr4_83706761     ZGre    T    C        0      0        2 
   4   chr4_83706761     ZHar    T    C        0      0        2 
   4   chr4_83706761   Sample    T    C        1      2        2 
   4   chr4_83715854     AAsi    A    G        0      0        2 
   4   chr4_83715854     AKia    A    G        0      0        2 
   4   chr4_83715854     AOna    A    G        1      2        2 
   4   chr4_83715854     ASom    A    G        0      0        2 
   4   chr4_83715854     HCab    A    G        0      0        2 
   4   chr4_83715854     HPrz    A    G        0      0        2 
   4   chr4_83715854     ZBoe    A    G        0      0        2 
   4   chr4_83715854     ZGre    A    G        0      0        2 
   4   chr4_83715854     ZHar    A    G        0      0        2 
   4   chr4_83715854   Sample    A    G        0      0        2 
   4   chr4_83715868     AAsi    G    A        1      2        2 
   4   chr4_83715868     AKia    G    A        0      0        2 
   4   chr4_83715868     AOna    G    A        0      0        2 
   4   chr4_83715868     ASom    G    A        1      2        2 
   4   chr4_83715868     HCab    G    A        1      2        2 
   4   chr4_83715868     HPrz    G    A        1      2        2 
   4   chr4_83715868     ZBoe    G    A        0      0        2 
   4   chr4_83715868     ZGre    G    A        0      0        2 
   4   chr4_83715868     ZHar    G    A        0      0        2 
   4   chr4_83715868   Sample    G    A        1      2        2 
   4   chr4_83718243     AAsi    T    C        0      0        2 
   4   chr4_83718243     AKia    T    C        0      0        2 
   4   chr4_83718243     AOna    T    C        0      0        2 
   4   chr4_83718243     ASom    T    C        0      0        2 
   4   chr4_83718243     HCab    T    C        1      2        2 
   4   chr4_83718243     HPrz    T    C        1      2        2 
   4   chr4_83718243     ZBoe    T    C        0      0        2 
   4   chr4_83718243     ZGre    T    C        0      0        2 
   4   chr4_83718243     ZHar    T    C        0      0        2 
   4   chr4_83718243   Sample    T    C        1      2        2 
   4   chr4_83721582     AAsi    G    T        0      0        2 
   4   chr4_83721582     AKia    G    T        0      0        2 
   4   chr4_83721582     AOna    G    T        0      0        2 
   4   chr4_83721582     ASom    G    T        0      0        2 
   4   chr4_83721582     HCab    G    T        1      2        2 
   4   chr4_83721582     HPrz    G    T        1      2        2 
   4   chr4_83721582     ZBoe    G    T        0      0        2 
   4   chr4_83721582     ZGre    G    T        0      0        2 
   4   chr4_83721582     ZHar    G    T        0      0        2 
   4   chr4_83721582   Sample    G    T        1      2        2 
   4   chr4_83721789     AAsi    C    T        0      0        2 
   4   chr4_83721789     AKia    C    T        0      0        2 
   4   chr4_83721789     AOna    C    T        0      0        2 
   4   chr4_83721789     ASom    C    T        0      0        2 
   4   chr4_83721789     HCab    C    T        1      2        2 
   4   chr4_83721789     HPrz    C    T        1      2        2 
   4   chr4_83721789     ZBoe    C    T        0      0        2 
   4   chr4_83721789     ZGre    C    T        0      0        2 
   4   chr4_83721789     ZHar    C    T        0      0        2 
   4   chr4_83721789   Sample    C    T        1      2        2 
   4   chr4_83739027     AAsi    G    T        0      0        2 
   4   chr4_83739027     AKia    G    T        1      2        2 
   4   chr4_83739027     AOna    G    T        1      2        2 
   4   chr4_83739027     ASom    G    T        0      0        2 
   4   chr4_83739027     HCab    G    T        0      0        2 
   4   chr4_83739027     HPrz    G    T        0      0        2 
   4   chr4_83739027     ZBoe    G    T        0      0        2 
   4   chr4_83739027     ZGre    G    T        0      0        2 
   4   chr4_83739027     ZHar    G    T        0      0        2 
   4   chr4_83739027   Sample    G    T        0      0        2 
   4   chr4_83739302     AAsi    G    A        0      0        2 
   4   chr4_83739302     AKia    G    A        0      0        2 
   4   chr4_83739302     AOna    G    A        0      0        2 
   4   chr4_83739302     ASom    G    A        0      0        2 
   4   chr4_83739302     HCab    G    A        1      2        2 
   4   chr4_83739302     HPrz    G    A        1      2        2 
   4   chr4_83739302     ZBoe    G    A        0      0        2 
   4   chr4_83739302     ZGre    G    A        0      0        2 
   4   chr4_83739302     ZHar    G    A        0      0        2 
   4   chr4_83739302   Sample    G    A        1      2        2 
   4   chr4_83739786     AAsi    T    C        1      2        2 
   4   chr4_83739786     AKia    T    C        0      0        2 
   4   chr4_83739786     AOna    T    C        0      0        2 
   4   chr4_83739786     ASom    T    C        1      2        2 
   4   chr4_83739786     HCab    T    C        0      0        2 
   4   chr4_83739786     HPrz    T    C        0      0        2 
   4   chr4_83739786     ZBoe    T    C        0      0        2 
   4   chr4_83739786     ZGre    T    C        0      0        2 
   4   chr4_83739786     ZHar    T    C        0      0        2 
   4   chr4_83739786   Sample    T    C        0      0        2 
   4   chr4_83744333     AAsi    T    C        0      0        2 
   4   chr4_83744333     AKia    T    C        0      0        2 
   4   chr4_83744333     AOna    T    C        0      0        2 
   4   chr4_83744333     ASom    T    C        0      0        2 
   4   chr4_83744333     HCab    T    C        1      2        2 
   4   chr4_83744333     HPrz    T    C        1      2        2 
   4   chr4_83744333     ZBoe    T    C        0      0        2 
   4   chr4_83744333     ZGre    T    C        0      0        2 
   4   chr4_83744333     ZHar    T    C        0      0        2 
   4   chr4_83744333   Sample    T    C        1      2        2 
   4   chr4_83744735     AAsi    A    G        0      0        2 
   4   chr4_83744735     AKia    A    G        0      0        2 
   4   chr4_83744735     AOna    A    G        0      0        2 
   4   chr4_83744735     ASom    A    G      0.5      1        2 
   4   chr4_83744735     HCab    A    G        0      0        2 
   4   chr4_83744735     HPrz    A    G        0      0        2 
   4   chr4_83744735     ZBoe    A    G        0      0        2 
   4   chr4_83744735     ZGre    A    G        0      0        2 
   4   chr4_83744735     ZHar    A    G        0      0        2 
   4   chr4_83744735   Sample    A    G        0      0        2 
   4   chr4_83747295     AAsi    C    A        0      0        2 
   4   chr4_83747295     AKia    C    A        1      2        2 
   4   chr4_83747295     AOna    C    A        1      2        2 
   4   chr4_83747295     ASom    C    A        0      0        2 
   4   chr4_83747295     HCab    C    A        0      0        2 
   4   chr4_83747295     HPrz    C    A        0      0        2 
   4   chr4_83747295     ZBoe    C    A        0      0        2 
   4   chr4_83747295     ZGre    C    A        0      0        2 
   4   chr4_83747295     ZHar    C    A        0      0        2 
   4   chr4_83747295   Sample    C    A        0      0        2 
   4   chr4_83747517     AAsi    A    G        0      0        2 
   4   chr4_83747517     AKia    A    G        0      0        2 
   4   chr4_83747517     AOna    A    G        0      0        2 
   4   chr4_83747517     ASom    A    G        0      0        2 
   4   chr4_83747517     HCab    A    G        1      2        2 
   4   chr4_83747517     HPrz    A    G        1      2        2 
   4   chr4_83747517     ZBoe    A    G        0      0        2 
   4   chr4_83747517     ZGre    A    G        0      0        2 
   4   chr4_83747517     ZHar    A    G        0      0        2 
   4   chr4_83747517   Sample    A    G        1      2        2 
   4   chr4_83749008     AAsi    A    G        0      0        2 
   4   chr4_83749008     AKia    A    G        0      0        2 
   4   chr4_83749008     AOna    A    G        0      0        2 
   4   chr4_83749008     ASom    A    G        0      0        2 
   4   chr4_83749008     HCab    A    G        0      0        2 
   4   chr4_83749008     HPrz    A    G        0      0        2 
   4   chr4_83749008     ZBoe    A    G        1      2        2 
   4   chr4_83749008     ZGre    A    G        1      2        2 
   4   chr4_83749008     ZHar    A    G        0      0        2 
   4   chr4_83749008   Sample    A    G        0      0        2 
   4   chr4_83761253     AAsi    T    C        0      0        2 
   4   chr4_83761253     AKia    T    C        0      0        2 
   4   chr4_83761253     AOna    T    C        0      0        2 
   4   chr4_83761253     ASom    T    C        0      0        2 
   4   chr4_83761253     HCab    T    C        0      0        2 
   4   chr4_83761253     HPrz    T    C        0      0        2 
   4   chr4_83761253     ZBoe    T    C        0      0        2 
   4   chr4_83761253     ZGre    T    C        0      0        2 
   4   chr4_83761253     ZHar    T    C      0.5      1        2 
   4   chr4_83761253   Sample    T    C        0      0        2 
   4   chr4_83762849     AAsi    T    C        0      0        2 
   4   chr4_83762849     AKia    T    C        0      0        2 
   4   chr4_83762849     AOna    T    C        0      0        2 
   4   chr4_83762849     ASom    T    C        0      0        2 
   4   chr4_83762849     HCab    T    C      0.5      1        2 
   4   chr4_83762849     HPrz    T    C        0      0        2 
   4   chr4_83762849     ZBoe    T    C        0      0        2 
   4   chr4_83762849     ZGre    T    C        0      0        2 
   4   chr4_83762849     ZHar    T    C        0      0        2 
   4   chr4_83762849   Sample    T    C        0      0        2 
   4   chr4_83772760     AAsi    A    G        0      0        2 
   4   chr4_83772760     AKia    A    G        0      0        2 
   4   chr4_83772760     AOna    A    G        0      0        2 
   4   chr4_83772760     ASom    A    G        0      0        2 
   4   chr4_83772760     HCab    A    G      0.5      1        2 
   4   chr4_83772760     HPrz    A    G        0      0        2 
   4   chr4_83772760     ZBoe    A    G        0      0        2 
   4   chr4_83772760     ZGre    A    G        0      0        2 
   4   chr4_83772760     ZHar    A    G        0      0        2 
   4   chr4_83772760   Sample    A    G        0      0        2 
   4   chr4_83779502     AAsi    T    C        0      0        2 
   4   chr4_83779502     AKia    T    C      0.5      1        2 
   4   chr4_83779502     AOna    T    C        0      0        2 
   4   chr4_83779502     ASom    T    C        0      0        2 
   4   chr4_83779502     HCab    T    C        0      0        2 
   4   chr4_83779502     HPrz    T    C        0      0        2 
   4   chr4_83779502     ZBoe    T    C        0      0        2 
   4   chr4_83779502     ZGre    T    C        0      0        2 
   4   chr4_83779502     ZHar    T    C        0      0        2 
   4   chr4_83779502   Sample    T    C        0      0        2 
   4   chr4_83779847     AAsi    T    C        0      0        2 
   4   chr4_83779847     AKia    T    C        0      0        2 
   4   chr4_83779847     AOna    T    C        0      0        2 
   4   chr4_83779847     ASom    T    C        0      0        2 
   4   chr4_83779847     HCab    T    C        0      0        2 
   4   chr4_83779847     HPrz    T    C        0      0        2 
   4   chr4_83779847     ZBoe    T    C      0.5      1        2 
   4   chr4_83779847     ZGre    T    C        0      0        2 
   4   chr4_83779847     ZHar    T    C        0      0        2 
   4   chr4_83779847   Sample    T    C        0      0        2 
   4   chr4_83785650     AAsi    A    G        0      0        2 
   4   chr4_83785650     AKia    A    G        0      0        2 
   4   chr4_83785650     AOna    A    G        0      0        2 
   4   chr4_83785650     ASom    A    G        0      0        2 
   4   chr4_83785650     HCab    A    G        1      2        2 
   4   chr4_83785650     HPrz    A    G        1      2        2 
   4   chr4_83785650     ZBoe    A    G        0      0        2 
   4   chr4_83785650     ZGre    A    G        0      0        2 
   4   chr4_83785650     ZHar    A    G        0      0        2 
   4   chr4_83785650   Sample    A    G        1      2        2 
   4   chr4_83787064     AAsi    T    C        0      0        2 
   4   chr4_83787064     AKia    T    C        0      0        2 
   4   chr4_83787064     AOna    T    C        1      2        2 
   4   chr4_83787064     ASom    T    C        0      0        2 
   4   chr4_83787064     HCab    T    C        0      0        2 
   4   chr4_83787064     HPrz    T    C        0      0        2 
   4   chr4_83787064     ZBoe    T    C        0      0        2 
   4   chr4_83787064     ZGre    T    C        0      0        2 
   4   chr4_83787064     ZHar    T    C        0      0        2 
   4   chr4_83787064   Sample    T    C        0      0        2 
   4   chr4_83787091     AAsi    A    G        0      0        2 
   4   chr4_83787091     AKia    A    G        0      0        2 
   4   chr4_83787091     AOna    A    G        1      2        2 
   4   chr4_83787091     ASom    A    G        0      0        2 
   4   chr4_83787091     HCab    A    G        0      0        2 
   4   chr4_83787091     HPrz    A    G        0      0        2 
   4   chr4_83787091     ZBoe    A    G        0      0        2 
   4   chr4_83787091     ZGre    A    G        0      0        2 
   4   chr4_83787091     ZHar    A    G        0      0        2 
   4   chr4_83787091   Sample    A    G        0      0        2 
   4   chr4_83788394     AAsi    G    A        0      0        2 
   4   chr4_83788394     AKia    G    A        0      0        2 
   4   chr4_83788394     AOna    G    A        0      0        2 
   4   chr4_83788394     ASom    G    A        0      0        2 
   4   chr4_83788394     HCab    G    A        1      2        2 
   4   chr4_83788394     HPrz    G    A        1      2        2 
   4   chr4_83788394     ZBoe    G    A        0      0        2 
   4   chr4_83788394     ZGre    G    A        0      0        2 
   4   chr4_83788394     ZHar    G    A        0      0        2 
   4   chr4_83788394   Sample    G    A        1      2        2 
   4   chr4_83789601     AAsi    A    C        0      0        2 
   4   chr4_83789601     AKia    A    C        0      0        2 
   4   chr4_83789601     AOna    A    C        0      0        2 
   4   chr4_83789601     ASom    A    C        0      0        2 
   4   chr4_83789601     HCab    A    C      0.5      1        2 
   4   chr4_83789601     HPrz    A    C        0      0        2 
   4   chr4_83789601     ZBoe    A    C        0      0        2 
   4   chr4_83789601     ZGre    A    C        0      0        2 
   4   chr4_83789601     ZHar    A    C        0      0        2 
   4   chr4_83789601   Sample    A    C        0      0        2 
   4   chr4_83791429     AAsi    G    C        0      0        2 
   4   chr4_83791429     AKia    G    C        0      0        2 
   4   chr4_83791429     AOna    G    C        0      0        2 
   4   chr4_83791429     ASom    G    C        0      0        2 
   4   chr4_83791429     HCab    G    C        0      0        2 
   4   chr4_83791429     HPrz    G    C      0.5      1        2 
   4   chr4_83791429     ZBoe    G    C        0      0        2 
   4   chr4_83791429     ZGre    G    C        0      0        2 
   4   chr4_83791429     ZHar    G    C        0      0        2 
   4   chr4_83791429   Sample    G    C        0      0        2 
   4   chr4_83793125     AAsi    T    C        0      0        2 
   4   chr4_83793125     AKia    T    C        0      0        2 
   4   chr4_83793125     AOna    T    C        0      0        2 
   4   chr4_83793125     ASom    T    C        0      0        2 
   4   chr4_83793125     HCab    T    C        0      0        2 
   4   chr4_83793125     HPrz    T    C        0      0        2 
   4   chr4_83793125     ZBoe    T    C      0.5      1        2 
   4   chr4_83793125     ZGre    T    C        0      0        2 
   4   chr4_83793125     ZHar    T    C        0      0        2 
   4   chr4_83793125   Sample    T    C        0      0        2 
   4   chr4_83793821     AAsi    C    G        0      0        2 
   4   chr4_83793821     AKia    C    G        0      0        2 
   4   chr4_83793821     AOna    C    G        0      0        2 
   4   chr4_83793821     ASom    C    G        0      0        2 
   4   chr4_83793821     HCab    C    G        1      2        2 
   4   chr4_83793821     HPrz    C    G        1      2        2 
   4   chr4_83793821     ZBoe    C    G        0      0        2 
   4   chr4_83793821     ZGre    C    G        0      0        2 
   4   chr4_83793821     ZHar    C    G        0      0        2 
   4   chr4_83793821   Sample    C    G        1      2        2 
   4   chr4_83796109     AAsi    T    C        0      0        2 
   4   chr4_83796109     AKia    T    C        0      0        2 
   4   chr4_83796109     AOna    T    C        0      0        2 
   4   chr4_83796109     ASom    T    C        0      0        2 
   4   chr4_83796109     HCab    T    C        0      0        2 
   4   chr4_83796109     HPrz    T    C        0      0        2 
   4   chr4_83796109     ZBoe    T    C      0.5      1        2 
   4   chr4_83796109     ZGre    T    C        1      2        2 
   4   chr4_83796109     ZHar    T    C        0      0        2 
   4   chr4_83796109   Sample    T    C        0      0        2 
   4   chr4_83801363     AAsi    T    C        0      0        2 
   4   chr4_83801363     AKia    T    C        0      0        2 
   4   chr4_83801363     AOna    T    C        0      0        2 
   4   chr4_83801363     ASom    T    C        0      0        2 
   4   chr4_83801363     HCab    T    C        1      2        2 
   4   chr4_83801363     HPrz    T    C        1      2        2 
   4   chr4_83801363     ZBoe    T    C        0      0        2 
   4   chr4_83801363     ZGre    T    C        0      0        2 
   4   chr4_83801363     ZHar    T    C        0      0        2 
   4   chr4_83801363   Sample    T    C        1      2        2 
   4   chr4_83805282     AAsi    G    A        0      0        2 
   4   chr4_83805282     AKia    G    A        0      0        2 
   4   chr4_83805282     AOna    G    A        0      0        2 
   4   chr4_83805282     ASom    G    A        0      0        2 
   4   chr4_83805282     HCab    G    A        0      0        2 
   4   chr4_83805282     HPrz    G    A        0      0        2 
   4   chr4_83805282     ZBoe    G    A        1      2        2 
   4   chr4_83805282     ZGre    G    A        0      0        2 
   4   chr4_83805282     ZHar    G    A        1      2        2 
   4   chr4_83805282   Sample    G    A        0      0        2 
   4   chr4_83805453     AAsi    A    T        0      0        2 
   4   chr4_83805453     AKia    A    T      0.5      1        2 
   4   chr4_83805453     AOna    A    T        0      0        2 
   4   chr4_83805453     ASom    A    T        0      0        2 
   4   chr4_83805453     HCab    A    T        0      0        2 
   4   chr4_83805453     HPrz    A    T        0      0        2 
   4   chr4_83805453     ZBoe    A    T        0      0        2 
   4   chr4_83805453     ZGre    A    T        0      0        2 
   4   chr4_83805453     ZHar    A    T        0      0        2 
   4   chr4_83805453   Sample    A    T        0      0        2 
   4   chr4_83819426     AAsi    C    T        0      0        2 
   4   chr4_83819426     AKia    C    T        0      0        2 
   4   chr4_83819426     AOna    C    T        0      0        2 
   4   chr4_83819426     ASom    C    T        0      0        2 
   4   chr4_83819426     HCab    C    T        0      0        2 
   4   chr4_83819426     HPrz    C    T      0.5      1        2 
   4   chr4_83819426     ZBoe    C    T        0      0        2 
   4   chr4_83819426     ZGre    C    T        0      0        2 
   4   chr4_83819426     ZHar    C    T        0      0        2 
   4   chr4_83819426   Sample    C    T        0      0        2 
   4   chr4_83820383     AAsi    G    C        0      0        2 
   4   chr4_83820383     AKia    G    C        0      0        2 
   4   chr4_83820383     AOna    G    C        0      0        2 
   4   chr4_83820383     ASom    G    C        0      0        2 
   4   chr4_83820383     HCab    G    C        1      2        2 
   4   chr4_83820383     HPrz    G    C        1      2        2 
   4   chr4_83820383     ZBoe    G    C        0      0        2 
   4   chr4_83820383     ZGre    G    C        0      0        2 
   4   chr4_83820383     ZHar    G    C        0      0        2 
   4   chr4_83820383   Sample    G    C        1      2        2 
   4   chr4_83821205     AAsi    T    C        0      0        2 
   4   chr4_83821205     AKia    T    C        0      0        2 
   4   chr4_83821205     AOna    T    C        0      0        2 
   4   chr4_83821205     ASom    T    C        0      0        2 
   4   chr4_83821205     HCab    T    C        1      2        2 
   4   chr4_83821205     HPrz    T    C        1      2        2 
   4   chr4_83821205     ZBoe    T    C        0      0        2 
   4   chr4_83821205     ZGre    T    C        0      0        2 
   4   chr4_83821205     ZHar    T    C        0      0        2 
   4   chr4_83821205   Sample    T    C        1      2        2 
   4   chr4_83826235     AAsi    C    T        0      0        2 
   4   chr4_83826235     AKia    C    T        0      0        2 
   4   chr4_83826235     AOna    C    T        0      0        2 
   4   chr4_83826235     ASom    C    T        1      2        2 
   4   chr4_83826235     HCab    C    T        0      0        2 
   4   chr4_83826235     HPrz    C    T        0      0        2 
   4   chr4_83826235     ZBoe    C    T        0      0        2 
   4   chr4_83826235     ZGre    C    T        0      0        2 
   4   chr4_83826235     ZHar    C    T        0      0        2 
   4   chr4_83826235   Sample    C    T        0      0        2 
   4   chr4_83826397     AAsi    T    C      0.5      1        2 
   4   chr4_83826397     AKia    T    C        0      0        2 
   4   chr4_83826397     AOna    T    C        0      0        2 
   4   chr4_83826397     ASom    T    C        0      0        2 
   4   chr4_83826397     HCab    T    C        0      0        2 
   4   chr4_83826397     HPrz    T    C        0      0        2 
   4   chr4_83826397     ZBoe    T    C        0      0        2 
   4   chr4_83826397     ZGre    T    C        0      0        2 
   4   chr4_83826397     ZHar    T    C        0      0        2 
   4   chr4_83826397   Sample    T    C        0      0        2 
   4   chr4_83829140     AAsi    C    T      0.5      1        2 
   4   chr4_83829140     AKia    C    T        0      0        2 
   4   chr4_83829140     AOna    C    T        0      0        2 
   4   chr4_83829140     ASom    C    T        0      0        2 
   4   chr4_83829140     HCab    C    T        0      0        2 
   4   chr4_83829140     HPrz    C    T        0      0        2 
   4   chr4_83829140     ZBoe    C    T        0      0        2 
   4   chr4_83829140     ZGre    C    T        0      0        2 
   4   chr4_83829140     ZHar    C    T        0      0        2 
   4   chr4_83829140   Sample    C    T        0      0        2 
   4   chr4_83830075     AAsi    C    A        0      0        2 
   4   chr4_83830075     AKia    C    A        1      2        2 
   4   chr4_83830075     AOna    C    A        1      2        2 
   4   chr4_83830075     ASom    C    A        0      0        2 
   4   chr4_83830075     HCab    C    A        0      0        2 
   4   chr4_83830075     HPrz    C    A        0      0        2 
   4   chr4_83830075     ZBoe    C    A        0      0        2 
   4   chr4_83830075     ZGre    C    A        0      0        2 
   4   chr4_83830075     ZHar    C    A        0      0        2 
   4   chr4_83830075   Sample    C    A        0      0        2 
   4   chr4_83832545     AAsi    A    G        0      0        2 
   4   chr4_83832545     AKia    A    G        0      0        2 
   4   chr4_83832545     AOna    A    G        0      0        2 
   4   chr4_83832545     ASom    A    G        0      0        2 
   4   chr4_83832545     HCab    A    G        0      0        2 
   4   chr4_83832545     HPrz    A    G        0      0        2 
   4   chr4_83832545     ZBoe    A    G        0      0        2 
   4   chr4_83832545     ZGre    A    G        1      2        2 
   4   chr4_83832545     ZHar    A    G        0      0        2 
   4   chr4_83832545   Sample    A    G        0      0        2 
   4   chr4_83848307     AAsi    C    T        0      0        2 
   4   chr4_83848307     AKia    C    T        0      0        2 
   4   chr4_83848307     AOna    C    T        0      0        2 
   4   chr4_83848307     ASom    C    T        0      0        2 
   4   chr4_83848307     HCab    C    T        0      0        2 
   4   chr4_83848307     HPrz    C    T        0      0        2 
   4   chr4_83848307     ZBoe    C    T        0      0        2 
   4   chr4_83848307     ZGre    C    T        0      0        2 
   4   chr4_83848307     ZHar    C    T        1      2        2 
   4   chr4_83848307   Sample    C    T        0      0        2 
   4   chr4_83852153     AAsi    G    A        0      0        2 
   4   chr4_83852153     AKia    G    A        0      0        2 
   4   chr4_83852153     AOna    G    A        0      0        2 
   4   chr4_83852153     ASom    G    A        0      0        2 
   4   chr4_83852153     HCab    G    A        1      2        2 
   4   chr4_83852153     HPrz    G    A        1      2        2 
   4   chr4_83852153     ZBoe    G    A        0      0        2 
   4   chr4_83852153     ZGre    G    A        0      0        2 
   4   chr4_83852153     ZHar    G    A        0      0        2 
   4   chr4_83852153   Sample    G    A        1      2        2 
   4   chr4_83860113     AAsi    G    A        0      0        2 
   4   chr4_83860113     AKia    G    A        0      0        2 
   4   chr4_83860113     AOna    G    A        0      0        2 
   4   chr4_83860113     ASom    G    A        0      0        2 
   4   chr4_83860113     HCab    G    A        0      0        2 
   4   chr4_83860113     HPrz    G    A        0      0        2 
   4   chr4_83860113     ZBoe    G    A        1      2        2 
   4   chr4_83860113     ZGre    G    A        1      2        2 
   4   chr4_83860113     ZHar    G    A        1      2        2 
   4   chr4_83860113   Sample    G    A        0      0        2 
   4   chr4_83871972     AAsi    T    A        0      0        2 
   4   chr4_83871972     AKia    T    A        0      0        2 
   4   chr4_83871972     AOna    T    A        0      0        2 
   4   chr4_83871972     ASom    T    A        0      0        2 
   4   chr4_83871972     HCab    T    A        0      0        2 
   4   chr4_83871972     HPrz    T    A        0      0        2 
   4   chr4_83871972     ZBoe    T    A      0.5      1        2 
   4   chr4_83871972     ZGre    T    A        0      0        2 
   4   chr4_83871972     ZHar    T    A        0      0        2 
   4   chr4_83871972   Sample    T    A        0      0        2 
   4   chr4_83874045     AAsi    T    C      0.5      1        2 
   4   chr4_83874045     AKia    T    C        0      0        2 
   4   chr4_83874045     AOna    T    C        0      0        2 
   4   chr4_83874045     ASom    T    C        0      0        2 
   4   chr4_83874045     HCab    T    C        1      2        2 
   4   chr4_83874045     HPrz    T    C        1      2        2 
   4   chr4_83874045     ZBoe    T    C        0      0        2 
   4   chr4_83874045     ZGre    T    C        0      0        2 
   4   chr4_83874045     ZHar    T    C        0      0        2 
   4   chr4_83874045   Sample    T    C        1      2        2 
   4   chr4_83875350     AAsi    T    C        0      0        2 
   4   chr4_83875350     AKia    T    C        0      0        2 
   4   chr4_83875350     AOna    T    C        0      0        2 
   4   chr4_83875350     ASom    T    C        0      0        2 
   4   chr4_83875350     HCab    T    C        0      0        2 
   4   chr4_83875350     HPrz    T    C        0      0        2 
   4   chr4_83875350     ZBoe    T    C        0      0        2 
   4   chr4_83875350     ZGre    T    C        1      2        2 
   4   chr4_83875350     ZHar    T    C        0      0        2 
   4   chr4_83875350   Sample    T    C        0      0        2 
   4   chr4_83875671     AAsi    A    C        0      0        2 
   4   chr4_83875671     AKia    A    C        1      2        2 
   4   chr4_83875671     AOna    A    C        1      2        2 
   4   chr4_83875671     ASom    A    C        0      0        2 
   4   chr4_83875671     HCab    A    C        0      0        2 
   4   chr4_83875671     HPrz    A    C        0      0        2 
   4   chr4_83875671     ZBoe    A    C        0      0        2 
   4   chr4_83875671     ZGre    A    C        0      0        2 
   4   chr4_83875671     ZHar    A    C        0      0        2 
   4   chr4_83875671   Sample    A    C        0      0        2 
   4   chr4_83887945     AAsi    G    C        0      0        2 
   4   chr4_83887945     AKia    G    C        0      0        2 
   4   chr4_83887945     AOna    G    C        0      0        2 
   4   chr4_83887945     ASom    G    C        0      0        2 
   4   chr4_83887945     HCab    G    C        0      0        2 
   4   chr4_83887945     HPrz    G    C        0      0        2 
   4   chr4_83887945     ZBoe    G    C        0      0        2 
   4   chr4_83887945     ZGre    G    C        0      0        2 
   4   chr4_83887945     ZHar    G    C        1      2        2 
   4   chr4_83887945   Sample    G    C        0      0        2 
   4   chr4_83910129     AAsi    C    T        0      0        2 
   4   chr4_83910129     AKia    C    T        0      0        2 
   4   chr4_83910129     AOna    C    T        0      0        2 
   4   chr4_83910129     ASom    C    T        0      0        2 
   4   chr4_83910129     HCab    C    T        0      0        2 
   4   chr4_83910129     HPrz    C    T        0      0        2 
   4   chr4_83910129     ZBoe    C    T      0.5      1        2 
   4   chr4_83910129     ZGre    C    T        0      0        2 
   4   chr4_83910129     ZHar    C    T        0      0        2 
   4   chr4_83910129   Sample    C    T        0      0        2 
   4   chr4_83911045     AAsi    C    T        0      0        2 
   4   chr4_83911045     AKia    C    T        0      0        2 
   4   chr4_83911045     AOna    C    T        0      0        2 
   4   chr4_83911045     ASom    C    T        0      0        2 
   4   chr4_83911045     HCab    C    T        1      2        2 
   4   chr4_83911045     HPrz    C    T        1      2        2 
   4   chr4_83911045     ZBoe    C    T        0      0        2 
   4   chr4_83911045     ZGre    C    T        0      0        2 
   4   chr4_83911045     ZHar    C    T        0      0        2 
   4   chr4_83911045   Sample    C    T        1      2        2 
   4   chr4_83912439     AAsi    C    G        0      0        2 
   4   chr4_83912439     AKia    C    G        0      0        2 
   4   chr4_83912439     AOna    C    G        0      0        2 
   4   chr4_83912439     ASom    C    G        0      0        2 
   4   chr4_83912439     HCab    C    G        1      2        2 
   4   chr4_83912439     HPrz    C    G        1      2        2 
   4   chr4_83912439     ZBoe    C    G        0      0        2 
   4   chr4_83912439     ZGre    C    G        0      0        2 
   4   chr4_83912439     ZHar    C    G        0      0        2 
   4   chr4_83912439   Sample    C    G        1      2        2 
   4   chr4_83921431     AAsi    T    C        0      0        2 
   4   chr4_83921431     AKia    T    C        0      0        2 
   4   chr4_83921431     AOna    T    C        0      0        2 
   4   chr4_83921431     ASom    T    C        0      0        2 
   4   chr4_83921431     HCab    T    C        0      0        2 
   4   chr4_83921431     HPrz    T    C        0      0        2 
   4   chr4_83921431     ZBoe    T    C        0      0        2 
   4   chr4_83921431     ZGre    T    C        0      0        2 
   4   chr4_83921431     ZHar    T    C      0.5      1        2 
   4   chr4_83921431   Sample    T    C        0      0        2 
   4   chr4_83930632     AAsi    G    A        0      0        2 
   4   chr4_83930632     AKia    G    A        0      0        2 
   4   chr4_83930632     AOna    G    A        0      0        2 
   4   chr4_83930632     ASom    G    A        0      0        2 
   4   chr4_83930632     HCab    G    A        1      2        2 
   4   chr4_83930632     HPrz    G    A        1      2        2 
   4   chr4_83930632     ZBoe    G    A        0      0        2 
   4   chr4_83930632     ZGre    G    A        0      0        2 
   4   chr4_83930632     ZHar    G    A        0      0        2 
   4   chr4_83930632   Sample    G    A        1      2        2 
   4   chr4_83941319     AAsi    C    G        0      0        2 
   4   chr4_83941319     AKia    C    G        0      0        2 
   4   chr4_83941319     AOna    C    G        0      0        2 
   4   chr4_83941319     ASom    C    G        0      0        2 
   4   chr4_83941319     HCab    C    G        0      0        2 
   4   chr4_83941319     HPrz    C    G        0      0        2 
   4   chr4_83941319     ZBoe    C    G      0.5      1        2 
   4   chr4_83941319     ZGre    C    G        0      0        2 
   4   chr4_83941319     ZHar    C    G        0      0        2 
   4   chr4_83941319   Sample    C    G        0      0        2 
   4   chr4_83942776     AAsi    C    T        0      0        2 
   4   chr4_83942776     AKia    C    T        0      0        2 
   4   chr4_83942776     AOna    C    T        0      0        2 
   4   chr4_83942776     ASom    C    T        0      0        2 
   4   chr4_83942776     HCab    C    T        0      0        2 
   4   chr4_83942776     HPrz    C    T        0      0        2 
   4   chr4_83942776     ZBoe    C    T        0      0        2 
   4   chr4_83942776     ZGre    C    T        0      0        2 
   4   chr4_83942776     ZHar    C    T      0.5      1        2 
   4   chr4_83942776   Sample    C    T        0      0        2 
   4   chr4_83946158     AAsi    A    G        0      0        2 
   4   chr4_83946158     AKia    A    G        0      0        2 
   4   chr4_83946158     AOna    A    G        0      0        2 
   4   chr4_83946158     ASom    A    G        0      0        2 
   4   chr4_83946158     HCab    A    G        1      2        2 
   4   chr4_83946158     HPrz    A    G        1      2        2 
   4   chr4_83946158     ZBoe    A    G        0      0        2 
   4   chr4_83946158     ZGre    A    G        0      0        2 
   4   chr4_83946158     ZHar    A    G        0      0        2 
   4   chr4_83946158   Sample    A    G        1      2        2 
   4   chr4_83947037     AAsi    G    A        1      2        2 
   4   chr4_83947037     AKia    G    A        0      0        2 
   4   chr4_83947037     AOna    G    A        0      0        2 
   4   chr4_83947037     ASom    G    A        0      0        2 
   4   chr4_83947037     HCab    G    A        0      0        2 
   4   chr4_83947037     HPrz    G    A        0      0        2 
   4   chr4_83947037     ZBoe    G    A        0      0        2 
   4   chr4_83947037     ZGre    G    A        0      0        2 
   4   chr4_83947037     ZHar    G    A        0      0        2 
   4   chr4_83947037   Sample    G    A        0      0        2 
   4   chr4_83947549     AAsi    C    T        0      0        2 
   4   chr4_83947549     AKia    C    T        0      0        2 
   4   chr4_83947549     AOna    C    T        0      0        2 
   4   chr4_83947549     ASom    C    T        0      0        2 
   4   chr4_83947549     HCab    C    T        1      2        2 
   4   chr4_83947549     HPrz    C    T        1      2        2 
   4   chr4_83947549     ZBoe    C    T        0      0        2 
   4   chr4_83947549     ZGre    C    T        0      0        2 
   4   chr4_83947549     ZHar    C    T        0      0        2 
   4   chr4_83947549   Sample    C    T        1      2        2 
   4   chr4_83968924     AAsi    C    T        0      0        2 
   4   chr4_83968924     AKia    C    T        0      0        2 
   4   chr4_83968924     AOna    C    T        0      0        2 
   4   chr4_83968924     ASom    C    T        0      0        2 
   4   chr4_83968924     HCab    C    T        1      2        2 
   4   chr4_83968924     HPrz    C    T        1      2        2 
   4   chr4_83968924     ZBoe    C    T        0      0        2 
   4   chr4_83968924     ZGre    C    T        0      0        2 
   4   chr4_83968924     ZHar    C    T        0      0        2 
   4   chr4_83968924   Sample    C    T        1      2        2 
   4   chr4_83971145     AAsi    A    G        0      0        2 
   4   chr4_83971145     AKia    A    G        0      0        2 
   4   chr4_83971145     AOna    A    G        0      0        2 
   4   chr4_83971145     ASom    A    G        0      0        2 
   4   chr4_83971145     HCab    A    G        0      0        2 
   4   chr4_83971145     HPrz    A    G        0      0        2 
   4   chr4_83971145     ZBoe    A    G        1      2        2 
   4   chr4_83971145     ZGre    A    G        0      0        2 
   4   chr4_83971145     ZHar    A    G        0      0        2 
   4   chr4_83971145   Sample    A    G        0      0        2 
   4   chr4_83981093     AAsi    T    C        0      0        2 
   4   chr4_83981093     AKia    T    C        0      0        2 
   4   chr4_83981093     AOna    T    C        0      0        2 
   4   chr4_83981093     ASom    T    C        0      0        2 
   4   chr4_83981093     HCab    T    C        0      0        2 
   4   chr4_83981093     HPrz    T    C        0      0        2 
   4   chr4_83981093     ZBoe    T    C      0.5      1        2 
   4   chr4_83981093     ZGre    T    C        0      0        2 
   4   chr4_83981093     ZHar    T    C        0      0        2 
   4   chr4_83981093   Sample    T    C        0      0        2 
   4   chr4_83981721     AAsi    G    A        0      0        2 
   4   chr4_83981721     AKia    G    A        0      0        2 
   4   chr4_83981721     AOna    G    A        0      0        2 
   4   chr4_83981721     ASom    G    A        0      0        2 
   4   chr4_83981721     HCab    G    A        1      2        2 
   4   chr4_83981721     HPrz    G    A        1      2        2 
   4   chr4_83981721     ZBoe    G    A        0      0        2 
   4   chr4_83981721     ZGre    G    A        0      0        2 
   4   chr4_83981721     ZHar    G    A        0      0        2 
   4   chr4_83981721   Sample    G    A        1      2        2 
   4   chr4_83987986     AAsi    T    G        0      0        2 
   4   chr4_83987986     AKia    T    G        0      0        2 
   4   chr4_83987986     AOna    T    G        0      0        2 
   4   chr4_83987986     ASom    T    G        0      0        2 
   4   chr4_83987986     HCab    T    G        0      0        2 
   4   chr4_83987986     HPrz    T    G        0      0        2 
   4   chr4_83987986     ZBoe    T    G        0      0        2 
   4   chr4_83987986     ZGre    T    G        0      0        2 
   4   chr4_83987986     ZHar    T    G      0.5      1        2 
   4   chr4_83987986   Sample    T    G        0      0        2 
   4   chr4_83988075     AAsi    G    C        0      0        2 
   4   chr4_83988075     AKia    G    C        0      0        2 
   4   chr4_83988075     AOna    G    C        0      0        2 
   4   chr4_83988075     ASom    G    C        0      0        2 
   4   chr4_83988075     HCab    G    C        0      0        2 
   4   chr4_83988075     HPrz    G    C        0      0        2 
   4   chr4_83988075     ZBoe    G    C      0.5      1        2 
   4   chr4_83988075     ZGre    G    C        0      0        2 
   4   chr4_83988075     ZHar    G    C        0      0        2 
   4   chr4_83988075   Sample    G    C        0      0        2 
   4   chr4_83994739     AAsi    T    C        1      2        2 
   4   chr4_83994739     AKia    T    C        0      0        2 
   4   chr4_83994739     AOna    T    C        0      0        2 
   4   chr4_83994739     ASom    T    C        1      2        2 
   4   chr4_83994739     HCab    T    C        0      0        2 
   4   chr4_83994739     HPrz    T    C        0      0        2 
   4   chr4_83994739     ZBoe    T    C        0      0        2 
   4   chr4_83994739     ZGre    T    C        0      0        2 
   4   chr4_83994739     ZHar    T    C        0      0        2 
   4   chr4_83994739   Sample    T    C        0      0        2 
   4   chr4_83997155     AAsi    T    C        0      0        2 
   4   chr4_83997155     AKia    T    C        0      0        2 
   4   chr4_83997155     AOna    T    C        0      0        2 
   4   chr4_83997155     ASom    T    C        0      0        2 
   4   chr4_83997155     HCab    T    C        1      2        2 
   4   chr4_83997155     HPrz    T    C        0      0        2 
   4   chr4_83997155     ZBoe    T    C        0      0        2 
   4   chr4_83997155     ZGre    T    C        0      0        2 
   4   chr4_83997155     ZHar    T    C        0      0        2 
   4   chr4_83997155   Sample    T    C        0      0        2 
   4   chr4_84000788     AAsi    A    G      0.5      1        2 
   4   chr4_84000788     AKia    A    G        0      0        2 
   4   chr4_84000788     AOna    A    G        0      0        2 
   4   chr4_84000788     ASom    A    G        0      0        2 
   4   chr4_84000788     HCab    A    G        0      0        2 
   4   chr4_84000788     HPrz    A    G        0      0        2 
   4   chr4_84000788     ZBoe    A    G        0      0        2 
   4   chr4_84000788     ZGre    A    G        0      0        2 
   4   chr4_84000788     ZHar    A    G        0      0        2 
   4   chr4_84000788   Sample    A    G        0      0        2 
   4   chr4_84018400     AAsi    G    C        0      0        2 
   4   chr4_84018400     AKia    G    C        0      0        2 
   4   chr4_84018400     AOna    G    C        0      0        2 
   4   chr4_84018400     ASom    G    C        0      0        2 
   4   chr4_84018400     HCab    G    C        0      0        2 
   4   chr4_84018400     HPrz    G    C        0      0        2 
   4   chr4_84018400     ZBoe    G    C      0.5      1        2 
   4   chr4_84018400     ZGre    G    C        0      0        2 
   4   chr4_84018400     ZHar    G    C        0      0        2 
   4   chr4_84018400   Sample    G    C        0      0        2 
   4   chr4_84019662     AAsi    T    C        0      0        2 
   4   chr4_84019662     AKia    T    C        0      0        2 
   4   chr4_84019662     AOna    T    C        0      0        2 
   4   chr4_84019662     ASom    T    C        0      0        2 
   4   chr4_84019662     HCab    T    C        1      2        2 
   4   chr4_84019662     HPrz    T    C        0      0        2 
   4   chr4_84019662     ZBoe    T    C        0      0        2 
   4   chr4_84019662     ZGre    T    C        0      0        2 
   4   chr4_84019662     ZHar    T    C        0      0        2 
   4   chr4_84019662   Sample    T    C        0      0        2 
   4   chr4_84023343     AAsi    G    T        0      0        2 
   4   chr4_84023343     AKia    G    T        0      0        2 
   4   chr4_84023343     AOna    G    T        0      0        2 
   4   chr4_84023343     ASom    G    T        0      0        2 
   4   chr4_84023343     HCab    G    T        0      0        2 
   4   chr4_84023343     HPrz    G    T        0      0        2 
   4   chr4_84023343     ZBoe    G    T        0      0        2 
   4   chr4_84023343     ZGre    G    T        0      0        2 
   4   chr4_84023343     ZHar    G    T      0.5      1        2 
   4   chr4_84023343   Sample    G    T        0      0        2 
   4   chr4_84035625     AAsi    T    C        0      0        2 
   4   chr4_84035625     AKia    T    C        0      0        2 
   4   chr4_84035625     AOna    T    C        0      0        2 
   4   chr4_84035625     ASom    T    C        0      0        2 
   4   chr4_84035625     HCab    T    C        1      2        2 
   4   chr4_84035625     HPrz    T    C        1      2        2 
   4   chr4_84035625     ZBoe    T    C        0      0        2 
   4   chr4_84035625     ZGre    T    C        0      0        2 
   4   chr4_84035625     ZHar    T    C        0      0        2 
   4   chr4_84035625   Sample    T    C        1      2        2 
   4   chr4_84037699     AAsi    T    A        0      0        2 
   4   chr4_84037699     AKia    T    A        0      0        2 
   4   chr4_84037699     AOna    T    A        0      0        2 
   4   chr4_84037699     ASom    T    A        0      0        2 
   4   chr4_84037699     HCab    T    A        1      2        2 
   4   chr4_84037699     HPrz    T    A        1      2        2 
   4   chr4_84037699     ZBoe    T    A        0      0        2 
   4   chr4_84037699     ZGre    T    A        0      0        2 
   4   chr4_84037699     ZHar    T    A        0      0        2 
   4   chr4_84037699   Sample    T    A        1      2        2 
   4   chr4_84067168     AAsi    T    C        0      0        2 
   4   chr4_84067168     AKia    T    C        0      0        2 
   4   chr4_84067168     AOna    T    C        0      0        2 
   4   chr4_84067168     ASom    T    C        0      0        2 
   4   chr4_84067168     HCab    T    C        1      2        2 
   4   chr4_84067168     HPrz    T    C        1      2        2 
   4   chr4_84067168     ZBoe    T    C        0      0        2 
   4   chr4_84067168     ZGre    T    C        0      0        2 
   4   chr4_84067168     ZHar    T    C        0      0        2 
   4   chr4_84067168   Sample    T    C        0      0        2 
   4   chr4_84075793     AAsi    G    C        0      0        2 
   4   chr4_84075793     AKia    G    C        0      0        2 
   4   chr4_84075793     AOna    G    C        0      0        2 
   4   chr4_84075793     ASom    G    C        1      2        2 
   4   chr4_84075793     HCab    G    C        0      0        2 
   4   chr4_84075793     HPrz    G    C        0      0        2 
   4   chr4_84075793     ZBoe    G    C        0      0        2 
   4   chr4_84075793     ZGre    G    C        0      0        2 
   4   chr4_84075793     ZHar    G    C        0      0        2 
   4   chr4_84075793   Sample    G    C        0      0        2 
   4   chr4_84089485     AAsi    G    A        0      0        2 
   4   chr4_84089485     AKia    G    A        1      2        2 
   4   chr4_84089485     AOna    G    A        1      2        2 
   4   chr4_84089485     ASom    G    A        0      0        2 
   4   chr4_84089485     HCab    G    A        0      0        2 
   4   chr4_84089485     HPrz    G    A        0      0        2 
   4   chr4_84089485     ZBoe    G    A        0      0        2 
   4   chr4_84089485     ZGre    G    A        0      0        2 
   4   chr4_84089485     ZHar    G    A        0      0        2 
   4   chr4_84089485   Sample    G    A        0      0        2 
   4   chr4_84106012     AAsi    T    G        0      0        2 
   4   chr4_84106012     AKia    T    G        0      0        2 
   4   chr4_84106012     AOna    T    G        0      0        2 
   4   chr4_84106012     ASom    T    G        0      0        2 
   4   chr4_84106012     HCab    T    G        0      0        2 
   4   chr4_84106012     HPrz    T    G        0      0        2 
   4   chr4_84106012     ZBoe    T    G      0.5      1        2 
   4   chr4_84106012     ZGre    T    G        0      0        2 
   4   chr4_84106012     ZHar    T    G        0      0        2 
   4   chr4_84106012   Sample    T    G        0      0        2 
   4   chr4_84108662     AAsi    G    A        0      0        2 
   4   chr4_84108662     AKia    G    A        0      0        2 
   4   chr4_84108662     AOna    G    A        0      0        2 
   4   chr4_84108662     ASom    G    A        0      0        2 
   4   chr4_84108662     HCab    G    A        0      0        2 
   4   chr4_84108662     HPrz    G    A      0.5      1        2 
   4   chr4_84108662     ZBoe    G    A        0      0        2 
   4   chr4_84108662     ZGre    G    A        0      0        2 
   4   chr4_84108662     ZHar    G    A        0      0        2 
   4   chr4_84108662   Sample    G    A        0      0        2 
   4   chr4_84110131     AAsi    G    T        0      0        2 
   4   chr4_84110131     AKia    G    T        0      0        2 
   4   chr4_84110131     AOna    G    T        0      0        2 
   4   chr4_84110131     ASom    G    T        0      0        2 
   4   chr4_84110131     HCab    G    T        0      0        2 
   4   chr4_84110131     HPrz    G    T        0      0        2 
   4   chr4_84110131     ZBoe    G    T        0      0        2 
   4   chr4_84110131     ZGre    G    T        0      0        2 
   4   chr4_84110131     ZHar    G    T        1      2        2 
   4   chr4_84110131   Sample    G    T        0      0        2 
   4   chr4_84114168     AAsi    A    G        1      2        2 
   4   chr4_84114168     AKia    A    G        0      0        2 
   4   chr4_84114168     AOna    A    G        0      0        2 
   4   chr4_84114168     ASom    A    G        1      2        2 
   4   chr4_84114168     HCab    A    G        0      0        2 
   4   chr4_84114168     HPrz    A    G        0      0        2 
   4   chr4_84114168     ZBoe    A    G        0      0        2 
   4   chr4_84114168     ZGre    A    G        0      0        2 
   4   chr4_84114168     ZHar    A    G        0      0        2 
   4   chr4_84114168   Sample    A    G        0      0        2 
   4   chr4_84115760     AAsi    G    A        0      0        2 
   4   chr4_84115760     AKia    G    A        0      0        2 
   4   chr4_84115760     AOna    G    A        0      0        2 
   4   chr4_84115760     ASom    G    A        0      0        2 
   4   chr4_84115760     HCab    G    A        1      2        2 
   4   chr4_84115760     HPrz    G    A        1      2        2 
   4   chr4_84115760     ZBoe    G    A        0      0        2 
   4   chr4_84115760     ZGre    G    A        0      0        2 
   4   chr4_84115760     ZHar    G    A        0      0        2 
   4   chr4_84115760   Sample    G    A        1      2        2 
   4   chr4_84126262     AAsi    C    T        0      0        2 
   4   chr4_84126262     AKia    C    T        0      0        2 
   4   chr4_84126262     AOna    C    T        0      0        2 
   4   chr4_84126262     ASom    C    T        0      0        2 
   4   chr4_84126262     HCab    C    T        0      0        2 
   4   chr4_84126262     HPrz    C    T        0      0        2 
   4   chr4_84126262     ZBoe    C    T        0      0        2 
   4   chr4_84126262     ZGre    C    T        0      0        2 
   4   chr4_84126262     ZHar    C    T        1      2        2 
   4   chr4_84126262   Sample    C    T        0      0        2 
   4   chr4_84143144     AAsi    T    C        0      0        2 
   4   chr4_84143144     AKia    T    C        0      0        2 
   4   chr4_84143144     AOna    T    C        0      0        2 
   4   chr4_84143144     ASom    T    C        0      0        2 
   4   chr4_84143144     HCab    T    C        0      0        2 
   4   chr4_84143144     HPrz    T    C        0      0        2 
   4   chr4_84143144     ZBoe    T    C      0.5      1        2 
   4   chr4_84143144     ZGre    T    C        0      0        2 
   4   chr4_84143144     ZHar    T    C        0      0        2 
   4   chr4_84143144   Sample    T    C        0      0        2 
   4   chr4_84143585     AAsi    G    C        0      0        2 
   4   chr4_84143585     AKia    G    C        0      0        2 
   4   chr4_84143585     AOna    G    C        0      0        2 
   4   chr4_84143585     ASom    G    C        0      0        2 
   4   chr4_84143585     HCab    G    C        1      2        2 
   4   chr4_84143585     HPrz    G    C        1      2        2 
   4   chr4_84143585     ZBoe    G    C        0      0        2 
   4   chr4_84143585     ZGre    G    C        0      0        2 
   4   chr4_84143585     ZHar    G    C        0      0        2 
   4   chr4_84143585   Sample    G    C        1      2        2 
   4   chr4_84148015     AAsi    G    A        0      0        2 
   4   chr4_84148015     AKia    G    A        0      0        2 
   4   chr4_84148015     AOna    G    A        0      0        2 
   4   chr4_84148015     ASom    G    A        0      0        2 
   4   chr4_84148015     HCab    G    A        0      0        2 
   4   chr4_84148015     HPrz    G    A      0.5      1        2 
   4   chr4_84148015     ZBoe    G    A        0      0        2 
   4   chr4_84148015     ZGre    G    A        0      0        2 
   4   chr4_84148015     ZHar    G    A        0      0        2 
   4   chr4_84148015   Sample    G    A        0      0        2 
   4   chr4_84180143     AAsi    A    G        1      2        2 
   4   chr4_84180143     AKia    A    G        0      0        2 
   4   chr4_84180143     AOna    A    G        0      0        2 
   4   chr4_84180143     ASom    A    G        1      2        2 
   4   chr4_84180143     HCab    A    G        0      0        2 
   4   chr4_84180143     HPrz    A    G        0      0        2 
   4   chr4_84180143     ZBoe    A    G        0      0        2 
   4   chr4_84180143     ZGre    A    G        0      0        2 
   4   chr4_84180143     ZHar    A    G        0      0        2 
   4   chr4_84180143   Sample    A    G        0      0        2 
   4   chr4_84185481     AAsi    G    A        0      0        2 
   4   chr4_84185481     AKia    G    A        0      0        2 
   4   chr4_84185481     AOna    G    A        0      0        2 
   4   chr4_84185481     ASom    G    A        0      0        2 
   4   chr4_84185481     HCab    G    A        0      0        2 
   4   chr4_84185481     HPrz    G    A        0      0        2 
   4   chr4_84185481     ZBoe    G    A        0      0        2 
   4   chr4_84185481     ZGre    G    A        0      0        2 
   4   chr4_84185481     ZHar    G    A      0.5      1        2 
   4   chr4_84185481   Sample    G    A        0      0        2 
   4   chr4_84190834     AAsi    C    G        0      0        2 
   4   chr4_84190834     AKia    C    G        0      0        2 
   4   chr4_84190834     AOna    C    G        0      0        2 
   4   chr4_84190834     ASom    C    G        0      0        2 
   4   chr4_84190834     HCab    C    G        0      0        2 
   4   chr4_84190834     HPrz    C    G        0      0        2 
   4   chr4_84190834     ZBoe    C    G        0      0        2 
   4   chr4_84190834     ZGre    C    G        0      0        2 
   4   chr4_84190834     ZHar    C    G        1      2        2 
   4   chr4_84190834   Sample    C    G        0      0        2 
   4   chr4_84191587     AAsi    T    C        0      0        2 
   4   chr4_84191587     AKia    T    C        0      0        2 
   4   chr4_84191587     AOna    T    C        0      0        2 
   4   chr4_84191587     ASom    T    C        0      0        2 
   4   chr4_84191587     HCab    T    C        0      0        2 
   4   chr4_84191587     HPrz    T    C        0      0        2 
   4   chr4_84191587     ZBoe    T    C        0      0        2 
   4   chr4_84191587     ZGre    T    C        0      0        2 
   4   chr4_84191587     ZHar    T    C      0.5      1        2 
   4   chr4_84191587   Sample    T    C        0      0        2 
   4   chr4_84192436     AAsi    G    C        0      0        2 
   4   chr4_84192436     AKia    G    C      0.5      1        2 
   4   chr4_84192436     AOna    G    C        0      0        2 
   4   chr4_84192436     ASom    G    C        0      0        2 
   4   chr4_84192436     HCab    G    C        0      0        2 
   4   chr4_84192436     HPrz    G    C        0      0        2 
   4   chr4_84192436     ZBoe    G    C        0      0        2 
   4   chr4_84192436     ZGre    G    C        0      0        2 
   4   chr4_84192436     ZHar    G    C        0      0        2 
   4   chr4_84192436   Sample    G    C        0      0        2 
   4   chr4_84193794     AAsi    G    A        0      0        2 
   4   chr4_84193794     AKia    G    A        0      0        2 
   4   chr4_84193794     AOna    G    A        0      0        2 
   4   chr4_84193794     ASom    G    A        1      2        2 
   4   chr4_84193794     HCab    G    A        0      0        2 
   4   chr4_84193794     HPrz    G    A        0      0        2 
   4   chr4_84193794     ZBoe    G    A        0      0        2 
   4   chr4_84193794     ZGre    G    A        0      0        2 
   4   chr4_84193794     ZHar    G    A        0      0        2 
   4   chr4_84193794   Sample    G    A        0      0        2 
   4   chr4_84193964     AAsi    A    T        0      0        2 
   4   chr4_84193964     AKia    A    T        0      0        2 
   4   chr4_84193964     AOna    A    T        0      0        2 
   4   chr4_84193964     ASom    A    T        1      2        2 
   4   chr4_84193964     HCab    A    T        0      0        2 
   4   chr4_84193964     HPrz    A    T        0      0        2 
   4   chr4_84193964     ZBoe    A    T        0      0        2 
   4   chr4_84193964     ZGre    A    T        0      0        2 
   4   chr4_84193964     ZHar    A    T        0      0        2 
   4   chr4_84193964   Sample    A    T        0      0        2 
   4   chr4_84194154     AAsi    G    A        0      0        2 
   4   chr4_84194154     AKia    G    A        0      0        2 
   4   chr4_84194154     AOna    G    A        0      0        2 
   4   chr4_84194154     ASom    G    A        0      0        2 
   4   chr4_84194154     HCab    G    A        1      2        2 
   4   chr4_84194154     HPrz    G    A        1      2        2 
   4   chr4_84194154     ZBoe    G    A        0      0        2 
   4   chr4_84194154     ZGre    G    A        0      0        2 
   4   chr4_84194154     ZHar    G    A        0      0        2 
   4   chr4_84194154   Sample    G    A        1      2        2 
   4   chr4_84204357     AAsi    C    T        1      2        2 
   4   chr4_84204357     AKia    C    T        1      2        2 
   4   chr4_84204357     AOna    C    T        1      2        2 
   4   chr4_84204357     ASom    C    T        1      2        2 
   4   chr4_84204357     HCab    C    T        0      0        2 
   4   chr4_84204357     HPrz    C    T        0      0        2 
   4   chr4_84204357     ZBoe    C    T        0      0        2 
   4   chr4_84204357     ZGre    C    T        0      0        2 
   4   chr4_84204357     ZHar    C    T        0      0        2 
   4   chr4_84204357   Sample    C    T        0      0        2 
   4   chr4_84204623     AAsi    A    G        0      0        2 
   4   chr4_84204623     AKia    A    G        0      0        2 
   4   chr4_84204623     AOna    A    G        0      0        2 
   4   chr4_84204623     ASom    A    G        0      0        2 
   4   chr4_84204623     HCab    A    G        1      2        2 
   4   chr4_84204623     HPrz    A    G        1      2        2 
   4   chr4_84204623     ZBoe    A    G        0      0        2 
   4   chr4_84204623     ZGre    A    G        0      0        2 
   4   chr4_84204623     ZHar    A    G        0      0        2 
   4   chr4_84204623   Sample    A    G        1      2        2 
   4   chr4_84227801     AAsi    C    G        0      0        2 
   4   chr4_84227801     AKia    C    G        0      0        2 
   4   chr4_84227801     AOna    C    G        0      0        2 
   4   chr4_84227801     ASom    C    G        0      0        2 
   4   chr4_84227801     HCab    C    G        0      0        2 
   4   chr4_84227801     HPrz    C    G        0      0        2 
   4   chr4_84227801     ZBoe    C    G      0.5      1        2 
   4   chr4_84227801     ZGre    C    G        0      0        2 
   4   chr4_84227801     ZHar    C    G        0      0        2 
   4   chr4_84227801   Sample    C    G        0      0        2 
   4   chr4_84255693     AAsi    G    A        0      0        2 
   4   chr4_84255693     AKia    G    A        0      0        2 
   4   chr4_84255693     AOna    G    A        0      0        2 
   4   chr4_84255693     ASom    G    A        0      0        2 
   4   chr4_84255693     HCab    G    A        0      0        2 
   4   chr4_84255693     HPrz    G    A        0      0        2 
   4   chr4_84255693     ZBoe    G    A        0      0        2 
   4   chr4_84255693     ZGre    G    A        0      0        2 
   4   chr4_84255693     ZHar    G    A      0.5      1        2 
   4   chr4_84255693   Sample    G    A        0      0        2 
   4   chr4_84256087     AAsi    A    G      0.5      1        2 
   4   chr4_84256087     AKia    A    G        0      0        2 
   4   chr4_84256087     AOna    A    G        0      0        2 
   4   chr4_84256087     ASom    A    G        0      0        2 
   4   chr4_84256087     HCab    A    G        0      0        2 
   4   chr4_84256087     HPrz    A    G        0      0        2 
   4   chr4_84256087     ZBoe    A    G        0      0        2 
   4   chr4_84256087     ZGre    A    G        0      0        2 
   4   chr4_84256087     ZHar    A    G        0      0        2 
   4   chr4_84256087   Sample    A    G        0      0        2 
   4   chr4_84262395     AAsi    C    A        0      0        2 
   4   chr4_84262395     AKia    C    A        0      0        2 
   4   chr4_84262395     AOna    C    A        1      2        2 
   4   chr4_84262395     ASom    C    A        0      0        2 
   4   chr4_84262395     HCab    C    A        0      0        2 
   4   chr4_84262395     HPrz    C    A        0      0        2 
   4   chr4_84262395     ZBoe    C    A        0      0        2 
   4   chr4_84262395     ZGre    C    A        0      0        2 
   4   chr4_84262395     ZHar    C    A        0      0        2 
   4   chr4_84262395   Sample    C    A        0      0        2 
   4   chr4_84268288     AAsi    C    T        0      0        2 
   4   chr4_84268288     AKia    C    T        0      0        2 
   4   chr4_84268288     AOna    C    T        1      2        2 
   4   chr4_84268288     ASom    C    T        0      0        2 
   4   chr4_84268288     HCab    C    T        0      0        2 
   4   chr4_84268288     HPrz    C    T        0      0        2 
   4   chr4_84268288     ZBoe    C    T        0      0        2 
   4   chr4_84268288     ZGre    C    T        0      0        2 
   4   chr4_84268288     ZHar    C    T        0      0        2 
   4   chr4_84268288   Sample    C    T        0      0        2 
   4   chr4_84270173     AAsi    G    A        0      0        2 
   4   chr4_84270173     AKia    G    A        0      0        2 
   4   chr4_84270173     AOna    G    A        0      0        2 
   4   chr4_84270173     ASom    G    A        0      0        2 
   4   chr4_84270173     HCab    G    A        0      0        2 
   4   chr4_84270173     HPrz    G    A        0      0        2 
   4   chr4_84270173     ZBoe    G    A        0      0        2 
   4   chr4_84270173     ZGre    G    A        1      2        2 
   4   chr4_84270173     ZHar    G    A        0      0        2 
   4   chr4_84270173   Sample    G    A        0      0        2 
   4   chr4_84278441     AAsi    A    G        0      0        2 
   4   chr4_84278441     AKia    A    G      0.5      1        2 
   4   chr4_84278441     AOna    A    G        0      0        2 
   4   chr4_84278441     ASom    A    G        0      0        2 
   4   chr4_84278441     HCab    A    G        0      0        2 
   4   chr4_84278441     HPrz    A    G        0      0        2 
   4   chr4_84278441     ZBoe    A    G        0      0        2 
   4   chr4_84278441     ZGre    A    G        0      0        2 
   4   chr4_84278441     ZHar    A    G        0      0        2 
   4   chr4_84278441   Sample    A    G        0      0        2 
   4   chr4_84279965     AAsi    C    T        0      0        2 
   4   chr4_84279965     AKia    C    T        0      0        2 
   4   chr4_84279965     AOna    C    T        0      0        2 
   4   chr4_84279965     ASom    C    T        0      0        2 
   4   chr4_84279965     HCab    C    T        0      0        2 
   4   chr4_84279965     HPrz    C    T      0.5      1        2 
   4   chr4_84279965     ZBoe    C    T        0      0        2 
   4   chr4_84279965     ZGre    C    T        0      0        2 
   4   chr4_84279965     ZHar    C    T        0      0        2 
   4   chr4_84279965   Sample    C    T        0      0        2 
   4   chr4_84280561     AAsi    G    A        1      2        2 
   4   chr4_84280561     AKia    G    A        0      0        2 
   4   chr4_84280561     AOna    G    A        0      0        2 
   4   chr4_84280561     ASom    G    A        1      2        2 
   4   chr4_84280561     HCab    G    A        0      0        2 
   4   chr4_84280561     HPrz    G    A        0      0        2 
   4   chr4_84280561     ZBoe    G    A        1      2        2 
   4   chr4_84280561     ZGre    G    A        1      2        2 
   4   chr4_84280561     ZHar    G    A        1      2        2 
   4   chr4_84280561   Sample    G    A        0      0        2 
   4   chr4_84285817     AAsi    C    T        0      0        2 
   4   chr4_84285817     AKia    C    T        0      0        2 
   4   chr4_84285817     AOna    C    T        0      0        2 
   4   chr4_84285817     ASom    C    T        0      0        2 
   4   chr4_84285817     HCab    C    T        0      0        2 
   4   chr4_84285817     HPrz    C    T        0      0        2 
   4   chr4_84285817     ZBoe    C    T        0      0        2 
   4   chr4_84285817     ZGre    C    T        1      2        2 
   4   chr4_84285817     ZHar    C    T        0      0        2 
   4   chr4_84285817   Sample    C    T        0      0        2 
   4   chr4_84286135     AAsi    A    G        0      0        2 
   4   chr4_84286135     AKia    A    G        0      0        2 
   4   chr4_84286135     AOna    A    G        0      0        2 
   4   chr4_84286135     ASom    A    G        0      0        2 
   4   chr4_84286135     HCab    A    G        0      0        2 
   4   chr4_84286135     HPrz    A    G      0.5      1        2 
   4   chr4_84286135     ZBoe    A    G        0      0        2 
   4   chr4_84286135     ZGre    A    G        0      0        2 
   4   chr4_84286135     ZHar    A    G        0      0        2 
   4   chr4_84286135   Sample    A    G        0      0        2 
   4   chr4_84286641     AAsi    A    G        0      0        2 
   4   chr4_84286641     AKia    A    G        0      0        2 
   4   chr4_84286641     AOna    A    G        0      0        2 
   4   chr4_84286641     ASom    A    G        0      0        2 
   4   chr4_84286641     HCab    A    G        0      0        2 
   4   chr4_84286641     HPrz    A    G        0      0        2 
   4   chr4_84286641     ZBoe    A    G      0.5      1        2 
   4   chr4_84286641     ZGre    A    G        0      0        2 
   4   chr4_84286641     ZHar    A    G        0      0        2 
   4   chr4_84286641   Sample    A    G        0      0        2 
   4   chr4_84287082     AAsi    C    T        0      0        2 
   4   chr4_84287082     AKia    C    T        0      0        2 
   4   chr4_84287082     AOna    C    T        0      0        2 
   4   chr4_84287082     ASom    C    T        0      0        2 
   4   chr4_84287082     HCab    C    T        1      2        2 
   4   chr4_84287082     HPrz    C    T        1      2        2 
   4   chr4_84287082     ZBoe    C    T        0      0        2 
   4   chr4_84287082     ZGre    C    T        0      0        2 
   4   chr4_84287082     ZHar    C    T        0      0        2 
   4   chr4_84287082   Sample    C    T        1      2        2 
   4   chr4_84288098     AAsi    C    G        0      0        2 
   4   chr4_84288098     AKia    C    G        0      0        2 
   4   chr4_84288098     AOna    C    G        0      0        2 
   4   chr4_84288098     ASom    C    G        0      0        2 
   4   chr4_84288098     HCab    C    G        0      0        2 
   4   chr4_84288098     HPrz    C    G        0      0        2 
   4   chr4_84288098     ZBoe    C    G        0      0        2 
   4   chr4_84288098     ZGre    C    G        1      2        2 
   4   chr4_84288098     ZHar    C    G        0      0        2 
   4   chr4_84288098   Sample    C    G        0      0        2 
   4   chr4_84289381     AAsi    A    G        0      0        2 
   4   chr4_84289381     AKia    A    G        0      0        2 
   4   chr4_84289381     AOna    A    G        0      0        2 
   4   chr4_84289381     ASom    A    G        0      0        2 
   4   chr4_84289381     HCab    A    G        1      2        2 
   4   chr4_84289381     HPrz    A    G        1      2        2 
   4   chr4_84289381     ZBoe    A    G        0      0        2 
   4   chr4_84289381     ZGre    A    G        0      0        2 
   4   chr4_84289381     ZHar    A    G        0      0        2 
   4   chr4_84289381   Sample    A    G        1      2        2 
   4   chr4_84289603     AAsi    G    A        0      0        2 
   4   chr4_84289603     AKia    G    A        0      0        2 
   4   chr4_84289603     AOna    G    A        0      0        2 
   4   chr4_84289603     ASom    G    A        0      0        2 
   4   chr4_84289603     HCab    G    A        1      2        2 
   4   chr4_84289603     HPrz    G    A        1      2        2 
   4   chr4_84289603     ZBoe    G    A        0      0        2 
   4   chr4_84289603     ZGre    G    A        1      2        2 
   4   chr4_84289603     ZHar    G    A        0      0        2 
   4   chr4_84289603   Sample    G    A        1      2        2 
   4   chr4_84295438     AAsi    T    A        0      0        2 
   4   chr4_84295438     AKia    T    A        0      0        2 
   4   chr4_84295438     AOna    T    A        0      0        2 
   4   chr4_84295438     ASom    T    A        0      0        2 
   4   chr4_84295438     HCab    T    A        1      2        2 
   4   chr4_84295438     HPrz    T    A        1      2        2 
   4   chr4_84295438     ZBoe    T    A        0      0        2 
   4   chr4_84295438     ZGre    T    A        0      0        2 
   4   chr4_84295438     ZHar    T    A        0      0        2 
   4   chr4_84295438   Sample    T    A        1      2        2 
   4   chr4_84300470     AAsi    G    A        0      0        2 
   4   chr4_84300470     AKia    G    A      0.5      1        2 
   4   chr4_84300470     AOna    G    A        0      0        2 
   4   chr4_84300470     ASom    G    A        0      0        2 
   4   chr4_84300470     HCab    G    A        0      0        2 
   4   chr4_84300470     HPrz    G    A        0      0        2 
   4   chr4_84300470     ZBoe    G    A        0      0        2 
   4   chr4_84300470     ZGre    G    A        0      0        2 
   4   chr4_84300470     ZHar    G    A        0      0        2 
   4   chr4_84300470   Sample    G    A        0      0        2 
   4   chr4_84300843     AAsi    T    C        0      0        2 
   4   chr4_84300843     AKia    T    C        0      0        2 
   4   chr4_84300843     AOna    T    C        0      0        2 
   4   chr4_84300843     ASom    T    C        0      0        2 
   4   chr4_84300843     HCab    T    C        0      0        2 
   4   chr4_84300843     HPrz    T    C        0      0        2 
   4   chr4_84300843     ZBoe    T    C      0.5      1        2 
   4   chr4_84300843     ZGre    T    C        0      0        2 
   4   chr4_84300843     ZHar    T    C        0      0        2 
   4   chr4_84300843   Sample    T    C        0      0        2 
   4   chr4_84302285     AAsi    C    T        0      0        2 
   4   chr4_84302285     AKia    C    T        0      0        2 
   4   chr4_84302285     AOna    C    T        0      0        2 
   4   chr4_84302285     ASom    C    T        0      0        2 
   4   chr4_84302285     HCab    C    T        1      2        2 
   4   chr4_84302285     HPrz    C    T        1      2        2 
   4   chr4_84302285     ZBoe    C    T        0      0        2 
   4   chr4_84302285     ZGre    C    T        0      0        2 
   4   chr4_84302285     ZHar    C    T        0      0        2 
   4   chr4_84302285   Sample    C    T        1      2        2 
   4   chr4_84307613     AAsi    A    G        0      0        2 
   4   chr4_84307613     AKia    A    G        0      0        2 
   4   chr4_84307613     AOna    A    G        0      0        2 
   4   chr4_84307613     ASom    A    G        0      0        2 
   4   chr4_84307613     HCab    A    G        0      0        2 
   4   chr4_84307613     HPrz    A    G        0      0        2 
   4   chr4_84307613     ZBoe    A    G        0      0        2 
   4   chr4_84307613     ZGre    A    G        1      2        2 
   4   chr4_84307613     ZHar    A    G        0      0        2 
   4   chr4_84307613   Sample    A    G        0      0        2 
   4   chr4_84307864     AAsi    G    A        0      0        2 
   4   chr4_84307864     AKia    G    A        1      2        2 
   4   chr4_84307864     AOna    G    A        0      0        2 
   4   chr4_84307864     ASom    G    A        0      0        2 
   4   chr4_84307864     HCab    G    A        0      0        2 
   4   chr4_84307864     HPrz    G    A        0      0        2 
   4   chr4_84307864     ZBoe    G    A        0      0        2 
   4   chr4_84307864     ZGre    G    A        0      0        2 
   4   chr4_84307864     ZHar    G    A        0      0        2 
   4   chr4_84307864   Sample    G    A        0      0        2 
   4   chr4_84327985     AAsi    C    G        0      0        2 
   4   chr4_84327985     AKia    C    G        0      0        2 
   4   chr4_84327985     AOna    C    G        0      0        2 
   4   chr4_84327985     ASom    C    G        0      0        2 
   4   chr4_84327985     HCab    C    G      0.5      1        2 
   4   chr4_84327985     HPrz    C    G      0.5      1        2 
   4   chr4_84327985     ZBoe    C    G        0      0        2 
   4   chr4_84327985     ZGre    C    G        0      0        2 
   4   chr4_84327985     ZHar    C    G        0      0        2 
   4   chr4_84327985   Sample    C    G        1      2        2 
   4   chr4_84330145     AAsi    C    A        1      2        2 
   4   chr4_84330145     AKia    C    A        0      0        2 
   4   chr4_84330145     AOna    C    A        0      0        2 
   4   chr4_84330145     ASom    C    A        0      0        2 
   4   chr4_84330145     HCab    C    A        0      0        2 
   4   chr4_84330145     HPrz    C    A        0      0        2 
   4   chr4_84330145     ZBoe    C    A        0      0        2 
   4   chr4_84330145     ZGre    C    A        0      0        2 
   4   chr4_84330145     ZHar    C    A        0      0        2 
   4   chr4_84330145   Sample    C    A        0      0        2 
   4   chr4_84331340     AAsi    G    A        0      0        2 
   4   chr4_84331340     AKia    G    A        0      0        2 
   4   chr4_84331340     AOna    G    A        0      0        2 
   4   chr4_84331340     ASom    G    A        0      0        2 
   4   chr4_84331340     HCab    G    A        1      2        2 
   4   chr4_84331340     HPrz    G    A        1      2        2 
   4   chr4_84331340     ZBoe    G    A        0      0        2 
   4   chr4_84331340     ZGre    G    A        0      0        2 
   4   chr4_84331340     ZHar    G    A        0      0        2 
   4   chr4_84331340   Sample    G    A        1      2        2 
   4   chr4_84370229     AAsi    C    T        0      0        2 
   4   chr4_84370229     AKia    C    T        0      0        2 
   4   chr4_84370229     AOna    C    T        0      0        2 
   4   chr4_84370229     ASom    C    T        0      0        2 
   4   chr4_84370229     HCab    C    T        1      2        2 
   4   chr4_84370229     HPrz    C    T        1      2        2 
   4   chr4_84370229     ZBoe    C    T        0      0        2 
   4   chr4_84370229     ZGre    C    T        0      0        2 
   4   chr4_84370229     ZHar    C    T        0      0        2 
   4   chr4_84370229   Sample    C    T        1      2        2 
   4   chr4_84370471     AAsi    T    C        0      0        2 
   4   chr4_84370471     AKia    T    C        0      0        2 
   4   chr4_84370471     AOna    T    C        0      0        2 
   4   chr4_84370471     ASom    T    C        0      0        2 
   4   chr4_84370471     HCab    T    C        0      0        2 
   4   chr4_84370471     HPrz    T    C        0      0        2 
   4   chr4_84370471     ZBoe    T    C        1      2        2 
   4   chr4_84370471     ZGre    T    C        1      2        2 
   4   chr4_84370471     ZHar    T    C        1      2        2 
   4   chr4_84370471   Sample    T    C        0      0        2 
   4   chr4_84379532     AAsi    T    C        0      0        2 
   4   chr4_84379532     AKia    T    C        0      0        2 
   4   chr4_84379532     AOna    T    C        0      0        2 
   4   chr4_84379532     ASom    T    C        0      0        2 
   4   chr4_84379532     HCab    T    C        1      2        2 
   4   chr4_84379532     HPrz    T    C        1      2        2 
   4   chr4_84379532     ZBoe    T    C        0      0        2 
   4   chr4_84379532     ZGre    T    C        0      0        2 
   4   chr4_84379532     ZHar    T    C        0      0        2 
   4   chr4_84379532   Sample    T    C        1      2        2 
   4   chr4_84383616     AAsi    A    G        1      2        2 
   4   chr4_84383616     AKia    A    G        0      0        2 
   4   chr4_84383616     AOna    A    G        0      0        2 
   4   chr4_84383616     ASom    A    G        1      2        2 
   4   chr4_84383616     HCab    A    G        0      0        2 
   4   chr4_84383616     HPrz    A    G        0      0        2 
   4   chr4_84383616     ZBoe    A    G        0      0        2 
   4   chr4_84383616     ZGre    A    G        0      0        2 
   4   chr4_84383616     ZHar    A    G        0      0        2 
   4   chr4_84383616   Sample    A    G        0      0        2 
   4   chr4_84384906     AAsi    A    G        0      0        2 
   4   chr4_84384906     AKia    A    G        0      0        2 
   4   chr4_84384906     AOna    A    G        0      0        2 
   4   chr4_84384906     ASom    A    G        0      0        2 
   4   chr4_84384906     HCab    A    G        1      2        2 
   4   chr4_84384906     HPrz    A    G        1      2        2 
   4   chr4_84384906     ZBoe    A    G        0      0        2 
   4   chr4_84384906     ZGre    A    G        0      0        2 
   4   chr4_84384906     ZHar    A    G        0      0        2 
   4   chr4_84384906   Sample    A    G        1      2        2 
   4   chr4_84389712     AAsi    A    G        0      0        2 
   4   chr4_84389712     AKia    A    G        0      0        2 
   4   chr4_84389712     AOna    A    G        0      0        2 
   4   chr4_84389712     ASom    A    G        0      0        2 
   4   chr4_84389712     HCab    A    G        0      0        2 
   4   chr4_84389712     HPrz    A    G        0      0        2 
   4   chr4_84389712     ZBoe    A    G        0      0        2 
   4   chr4_84389712     ZGre    A    G        1      2        2 
   4   chr4_84389712     ZHar    A    G        0      0        2 
   4   chr4_84389712   Sample    A    G        0      0        2 
   4   chr4_84416225     AAsi    A    C        0      0        2 
   4   chr4_84416225     AKia    A    C        0      0        2 
   4   chr4_84416225     AOna    A    C        0      0        2 
   4   chr4_84416225     ASom    A    C        0      0        2 
   4   chr4_84416225     HCab    A    C        0      0        2 
   4   chr4_84416225     HPrz    A    C        0      0        2 
   4   chr4_84416225     ZBoe    A    C      0.5      1        2 
   4   chr4_84416225     ZGre    A    C        0      0        2 
   4   chr4_84416225     ZHar    A    C        0      0        2 
   4   chr4_84416225   Sample    A    C        0      0        2 
   4   chr4_84426292     AAsi    T    C        0      0        2 
   4   chr4_84426292     AKia    T    C        0      0        2 
   4   chr4_84426292     AOna    T    C        0      0        2 
   4   chr4_84426292     ASom    T    C        0      0        2 
   4   chr4_84426292     HCab    T    C      0.5      1        2 
   4   chr4_84426292     HPrz    T    C        0      0        2 
   4   chr4_84426292     ZBoe    T    C        0      0        2 
   4   chr4_84426292     ZGre    T    C        0      0        2 
   4   chr4_84426292     ZHar    T    C        0      0        2 
   4   chr4_84426292   Sample    T    C        0      0        2 
   4   chr4_84434271     AAsi    T    C        0      0        2 
   4   chr4_84434271     AKia    T    C        0      0        2 
   4   chr4_84434271     AOna    T    C        0      0        2 
   4   chr4_84434271     ASom    T    C        0      0        2 
   4   chr4_84434271     HCab    T    C        1      2        2 
   4   chr4_84434271     HPrz    T    C        1      2        2 
   4   chr4_84434271     ZBoe    T    C        0      0        2 
   4   chr4_84434271     ZGre    T    C        0      0        2 
   4   chr4_84434271     ZHar    T    C        0      0        2 
   4   chr4_84434271   Sample    T    C        1      2        2 
   4   chr4_84437095     AAsi    T    C        0      0        2 
   4   chr4_84437095     AKia    T    C        0      0        2 
   4   chr4_84437095     AOna    T    C        0      0        2 
   4   chr4_84437095     ASom    T    C        0      0        2 
   4   chr4_84437095     HCab    T    C        0      0        2 
   4   chr4_84437095     HPrz    T    C        0      0        2 
   4   chr4_84437095     ZBoe    T    C        0      0        2 
   4   chr4_84437095     ZGre    T    C        1      2        2 
   4   chr4_84437095     ZHar    T    C        0      0        2 
   4   chr4_84437095   Sample    T    C        0      0        2 
   4   chr4_84442259     AAsi    A    G        0      0        2 
   4   chr4_84442259     AKia    A    G        0      0        2 
   4   chr4_84442259     AOna    A    G        0      0        2 
   4   chr4_84442259     ASom    A    G        0      0        2 
   4   chr4_84442259     HCab    A    G        0      0        2 
   4   chr4_84442259     HPrz    A    G        0      0        2 
   4   chr4_84442259     ZBoe    A    G        0      0        2 
   4   chr4_84442259     ZGre    A    G        0      0        2 
   4   chr4_84442259     ZHar    A    G        1      2        2 
   4   chr4_84442259   Sample    A    G        0      0        2 
   4   chr4_84442692     AAsi    T    C        0      0        2 
   4   chr4_84442692     AKia    T    C        0      0        2 
   4   chr4_84442692     AOna    T    C        0      0        2 
   4   chr4_84442692     ASom    T    C        0      0        2 
   4   chr4_84442692     HCab    T    C        0      0        2 
   4   chr4_84442692     HPrz    T    C        0      0        2 
   4   chr4_84442692     ZBoe    T    C        0      0        2 
   4   chr4_84442692     ZGre    T    C        1      2        2 
   4   chr4_84442692     ZHar    T    C        1      2        2 
   4   chr4_84442692   Sample    T    C        0      0        2 
   4   chr4_84443234     AAsi    T    C        0      0        2 
   4   chr4_84443234     AKia    T    C        0      0        2 
   4   chr4_84443234     AOna    T    C        0      0        2 
   4   chr4_84443234     ASom    T    C        0      0        2 
   4   chr4_84443234     HCab    T    C        0      0        2 
   4   chr4_84443234     HPrz    T    C        0      0        2 
   4   chr4_84443234     ZBoe    T    C        1      2        2 
   4   chr4_84443234     ZGre    T    C        0      0        2 
   4   chr4_84443234     ZHar    T    C        0      0        2 
   4   chr4_84443234   Sample    T    C        0      0        2 
   4   chr4_84448241     AAsi    T    C        0      0        2 
   4   chr4_84448241     AKia    T    C        0      0        2 
   4   chr4_84448241     AOna    T    C        0      0        2 
   4   chr4_84448241     ASom    T    C        0      0        2 
   4   chr4_84448241     HCab    T    C        0      0        2 
   4   chr4_84448241     HPrz    T    C        0      0        2 
   4   chr4_84448241     ZBoe    T    C        0      0        2 
   4   chr4_84448241     ZGre    T    C        0      0        2 
   4   chr4_84448241     ZHar    T    C        1      2        2 
   4   chr4_84448241   Sample    T    C        0      0        2 
   4   chr4_84451873     AAsi    C    A        0      0        2 
   4   chr4_84451873     AKia    C    A        0      0        2 
   4   chr4_84451873     AOna    C    A        0      0        2 
   4   chr4_84451873     ASom    C    A        1      2        2 
   4   chr4_84451873     HCab    C    A        0      0        2 
   4   chr4_84451873     HPrz    C    A        0      0        2 
   4   chr4_84451873     ZBoe    C    A        0      0        2 
   4   chr4_84451873     ZGre    C    A        0      0        2 
   4   chr4_84451873     ZHar    C    A        0      0        2 
   4   chr4_84451873   Sample    C    A        0      0        2 
   4   chr4_84452176     AAsi    G    A        0      0        2 
   4   chr4_84452176     AKia    G    A        0      0        2 
   4   chr4_84452176     AOna    G    A        0      0        2 
   4   chr4_84452176     ASom    G    A        0      0        2 
   4   chr4_84452176     HCab    G    A      0.5      1        2 
   4   chr4_84452176     HPrz    G    A      0.5      1        2 
   4   chr4_84452176     ZBoe    G    A        0      0        2 
   4   chr4_84452176     ZGre    G    A        0      0        2 
   4   chr4_84452176     ZHar    G    A        0      0        2 
   4   chr4_84452176   Sample    G    A        1      2        2 
   4   chr4_84457424     AAsi    C    T        0      0        2 
   4   chr4_84457424     AKia    C    T        0      0        2 
   4   chr4_84457424     AOna    C    T        0      0        2 
   4   chr4_84457424     ASom    C    T        0      0        2 
   4   chr4_84457424     HCab    C    T        1      2        2 
   4   chr4_84457424     HPrz    C    T        1      2        2 
   4   chr4_84457424     ZBoe    C    T        0      0        2 
   4   chr4_84457424     ZGre    C    T        0      0        2 
   4   chr4_84457424     ZHar    C    T        0      0        2 
   4   chr4_84457424   Sample    C    T        1      2        2 
   4   chr4_84459960     AAsi    A    G        0      0        2 
   4   chr4_84459960     AKia    A    G        0      0        2 
   4   chr4_84459960     AOna    A    G        0      0        2 
   4   chr4_84459960     ASom    A    G        0      0        2 
   4   chr4_84459960     HCab    A    G        0      0        2 
   4   chr4_84459960     HPrz    A    G        0      0        2 
   4   chr4_84459960     ZBoe    A    G        0      0        2 
   4   chr4_84459960     ZGre    A    G        0      0        2 
   4   chr4_84459960     ZHar    A    G        1      2        2 
   4   chr4_84459960   Sample    A    G        0      0        2 
   4   chr4_84467314     AAsi    T    C        0      0        2 
   4   chr4_84467314     AKia    T    C        0      0        2 
   4   chr4_84467314     AOna    T    C        0      0        2 
   4   chr4_84467314     ASom    T    C        0      0        2 
   4   chr4_84467314     HCab    T    C        0      0        2 
   4   chr4_84467314     HPrz    T    C        0      0        2 
   4   chr4_84467314     ZBoe    T    C        0      0        2 
   4   chr4_84467314     ZGre    T    C        0      0        2 
   4   chr4_84467314     ZHar    T    C      0.5      1        2 
   4   chr4_84467314   Sample    T    C        0      0        2 
   4   chr4_84470149     AAsi    A    C        0      0        2 
   4   chr4_84470149     AKia    A    C        1      2        2 
   4   chr4_84470149     AOna    A    C        1      2        2 
   4   chr4_84470149     ASom    A    C        0      0        2 
   4   chr4_84470149     HCab    A    C        0      0        2 
   4   chr4_84470149     HPrz    A    C        0      0        2 
   4   chr4_84470149     ZBoe    A    C        0      0        2 
   4   chr4_84470149     ZGre    A    C        0      0        2 
   4   chr4_84470149     ZHar    A    C        0      0        2 
   4   chr4_84470149   Sample    A    C        0      0        2 
   4   chr4_84472066     AAsi    T    A        0      0        2 
   4   chr4_84472066     AKia    T    A        0      0        2 
   4   chr4_84472066     AOna    T    A        0      0        2 
   4   chr4_84472066     ASom    T    A        0      0        2 
   4   chr4_84472066     HCab    T    A        0      0        2 
   4   chr4_84472066     HPrz    T    A        0      0        2 
   4   chr4_84472066     ZBoe    T    A        0      0        2 
   4   chr4_84472066     ZGre    T    A        1      2        2 
   4   chr4_84472066     ZHar    T    A        0      0        2 
   4   chr4_84472066   Sample    T    A        0      0        2 
   4   chr4_84474586     AAsi    G    C        0      0        2 
   4   chr4_84474586     AKia    G    C      0.5      1        2 
   4   chr4_84474586     AOna    G    C        0      0        2 
   4   chr4_84474586     ASom    G    C        0      0        2 
   4   chr4_84474586     HCab    G    C        0      0        2 
   4   chr4_84474586     HPrz    G    C        0      0        2 
   4   chr4_84474586     ZBoe    G    C        0      0        2 
   4   chr4_84474586     ZGre    G    C        0      0        2 
   4   chr4_84474586     ZHar    G    C        0      0        2 
   4   chr4_84474586   Sample    G    C        0      0        2 
   4   chr4_84475130     AAsi    A    G        0      0        2 
   4   chr4_84475130     AKia    A    G        0      0        2 
   4   chr4_84475130     AOna    A    G        0      0        2 
   4   chr4_84475130     ASom    A    G        0      0        2 
   4   chr4_84475130     HCab    A    G        0      0        2 
   4   chr4_84475130     HPrz    A    G        0      0        2 
   4   chr4_84475130     ZBoe    A    G      0.5      1        2 
   4   chr4_84475130     ZGre    A    G        0      0        2 
   4   chr4_84475130     ZHar    A    G        0      0        2 
   4   chr4_84475130   Sample    A    G        0      0        2 
   4   chr4_84475587     AAsi    A    G        0      0        2 
   4   chr4_84475587     AKia    A    G        0      0        2 
   4   chr4_84475587     AOna    A    G        0      0        2 
   4   chr4_84475587     ASom    A    G        0      0        2 
   4   chr4_84475587     HCab    A    G        0      0        2 
   4   chr4_84475587     HPrz    A    G        0      0        2 
   4   chr4_84475587     ZBoe    A    G        0      0        2 
   4   chr4_84475587     ZGre    A    G        1      2        2 
   4   chr4_84475587     ZHar    A    G        0      0        2 
   4   chr4_84475587   Sample    A    G        0      0        2 
   4   chr4_84482037     AAsi    A    C        0      0        2 
   4   chr4_84482037     AKia    A    C        0      0        2 
   4   chr4_84482037     AOna    A    C        0      0        2 
   4   chr4_84482037     ASom    A    C        0      0        2 
   4   chr4_84482037     HCab    A    C        1      2        2 
   4   chr4_84482037     HPrz    A    C        1      2        2 
   4   chr4_84482037     ZBoe    A    C        0      0        2 
   4   chr4_84482037     ZGre    A    C        0      0        2 
   4   chr4_84482037     ZHar    A    C        0      0        2 
   4   chr4_84482037   Sample    A    C        1      2        2 
   4   chr4_84487769     AAsi    T    C        0      0        2 
   4   chr4_84487769     AKia    T    C        0      0        2 
   4   chr4_84487769     AOna    T    C        0      0        2 
   4   chr4_84487769     ASom    T    C        0      0        2 
   4   chr4_84487769     HCab    T    C        1      2        2 
   4   chr4_84487769     HPrz    T    C        1      2        2 
   4   chr4_84487769     ZBoe    T    C        0      0        2 
   4   chr4_84487769     ZGre    T    C        0      0        2 
   4   chr4_84487769     ZHar    T    C        0      0        2 
   4   chr4_84487769   Sample    T    C        1      2        2 
   4   chr4_84499650     AAsi    T    A        0      0        2 
   4   chr4_84499650     AKia    T    A        0      0        2 
   4   chr4_84499650     AOna    T    A        0      0        2 
   4   chr4_84499650     ASom    T    A        0      0        2 
   4   chr4_84499650     HCab    T    A        1      2        2 
   4   chr4_84499650     HPrz    T    A        1      2        2 
   4   chr4_84499650     ZBoe    T    A        0      0        2 
   4   chr4_84499650     ZGre    T    A        0      0        2 
   4   chr4_84499650     ZHar    T    A        0      0        2 
   4   chr4_84499650   Sample    T    A        1      2        2 
   4   chr4_84500905     AAsi    C    T        0      0        2 
   4   chr4_84500905     AKia    C    T        0      0        2 
   4   chr4_84500905     AOna    C    T        0      0        2 
   4   chr4_84500905     ASom    C    T        0      0        2 
   4   chr4_84500905     HCab    C    T        1      2        2 
   4   chr4_84500905     HPrz    C    T        1      2        2 
   4   chr4_84500905     ZBoe    C    T        0      0        2 
   4   chr4_84500905     ZGre    C    T        0      0        2 
   4   chr4_84500905     ZHar    C    T        0      0        2 
   4   chr4_84500905   Sample    C    T        1      2        2 
   4   chr4_84502692     AAsi    T    C        0      0        2 
   4   chr4_84502692     AKia    T    C        0      0        2 
   4   chr4_84502692     AOna    T    C        0      0        2 
   4   chr4_84502692     ASom    T    C        0      0        2 
   4   chr4_84502692     HCab    T    C        0      0        2 
   4   chr4_84502692     HPrz    T    C        0      0        2 
   4   chr4_84502692     ZBoe    T    C      0.5      1        2 
   4   chr4_84502692     ZGre    T    C        0      0        2 
   4   chr4_84502692     ZHar    T    C        0      0        2 
   4   chr4_84502692   Sample    T    C        0      0        2 
   4   chr4_84503912     AAsi    C    T        0      0        2 
   4   chr4_84503912     AKia    C    T        0      0        2 
   4   chr4_84503912     AOna    C    T        0      0        2 
   4   chr4_84503912     ASom    C    T        0      0        2 
   4   chr4_84503912     HCab    C    T        1      2        2 
   4   chr4_84503912     HPrz    C    T        1      2        2 
   4   chr4_84503912     ZBoe    C    T        0      0        2 
   4   chr4_84503912     ZGre    C    T        0      0        2 
   4   chr4_84503912     ZHar    C    T        0      0        2 
   4   chr4_84503912   Sample    C    T        1      2        2 
   4   chr4_84519845     AAsi    C    T        0      0        2 
   4   chr4_84519845     AKia    C    T        0      0        2 
   4   chr4_84519845     AOna    C    T        0      0        2 
   4   chr4_84519845     ASom    C    T        0      0        2 
   4   chr4_84519845     HCab    C    T        0      0        2 
   4   chr4_84519845     HPrz    C    T        0      0        2 
   4   chr4_84519845     ZBoe    C    T        0      0        2 
   4   chr4_84519845     ZGre    C    T        0      0        2 
   4   chr4_84519845     ZHar    C    T        1      2        2 
   4   chr4_84519845   Sample    C    T        0      0        2 
   4   chr4_84520793     AAsi    A    G        0      0        2 
   4   chr4_84520793     AKia    A    G        0      0        2 
   4   chr4_84520793     AOna    A    G        0      0        2 
   4   chr4_84520793     ASom    A    G        0      0        2 
   4   chr4_84520793     HCab    A    G        1      2        2 
   4   chr4_84520793     HPrz    A    G        1      2        2 
   4   chr4_84520793     ZBoe    A    G        0      0        2 
   4   chr4_84520793     ZGre    A    G        0      0        2 
   4   chr4_84520793     ZHar    A    G        0      0        2 
   4   chr4_84520793   Sample    A    G        1      2        2 
   4   chr4_84522684     AAsi    G    A        0      0        2 
   4   chr4_84522684     AKia    G    A        0      0        2 
   4   chr4_84522684     AOna    G    A        0      0        2 
   4   chr4_84522684     ASom    G    A        0      0        2 
   4   chr4_84522684     HCab    G    A        1      2        2 
   4   chr4_84522684     HPrz    G    A        1      2        2 
   4   chr4_84522684     ZBoe    G    A        0      0        2 
   4   chr4_84522684     ZGre    G    A        0      0        2 
   4   chr4_84522684     ZHar    G    A        0      0        2 
   4   chr4_84522684   Sample    G    A        1      2        2 
   4   chr4_84544057     AAsi    G    C        0      0        2 
   4   chr4_84544057     AKia    G    C        0      0        2 
   4   chr4_84544057     AOna    G    C        0      0        2 
   4   chr4_84544057     ASom    G    C        0      0        2 
   4   chr4_84544057     HCab    G    C        0      0        2 
   4   chr4_84544057     HPrz    G    C        0      0        2 
   4   chr4_84544057     ZBoe    G    C        0      0        2 
   4   chr4_84544057     ZGre    G    C        0      0        2 
   4   chr4_84544057     ZHar    G    C        1      2        2 
   4   chr4_84544057   Sample    G    C        0      0        2 
   4   chr4_84558072     AAsi    C    T        1      2        2 
   4   chr4_84558072     AKia    C    T        0      0        2 
   4   chr4_84558072     AOna    C    T        0      0        2 
   4   chr4_84558072     ASom    C    T        0      0        2 
   4   chr4_84558072     HCab    C    T        0      0        2 
   4   chr4_84558072     HPrz    C    T        0      0        2 
   4   chr4_84558072     ZBoe    C    T        0      0        2 
   4   chr4_84558072     ZGre    C    T        0      0        2 
   4   chr4_84558072     ZHar    C    T        0      0        2 
   4   chr4_84558072   Sample    C    T        0      0        2 
   4   chr4_84581757     AAsi    A    C        0      0        2 
   4   chr4_84581757     AKia    A    C        0      0        2 
   4   chr4_84581757     AOna    A    C        0      0        2 
   4   chr4_84581757     ASom    A    C        0      0        2 
   4   chr4_84581757     HCab    A    C        1      2        2 
   4   chr4_84581757     HPrz    A    C        1      2        2 
   4   chr4_84581757     ZBoe    A    C        0      0        2 
   4   chr4_84581757     ZGre    A    C        0      0        2 
   4   chr4_84581757     ZHar    A    C        0      0        2 
   4   chr4_84581757   Sample    A    C        1      2        2 
   4   chr4_84588525     AAsi    A    G        0      0        2 
   4   chr4_84588525     AKia    A    G        0      0        2 
   4   chr4_84588525     AOna    A    G        0      0        2 
   4   chr4_84588525     ASom    A    G        0      0        2 
   4   chr4_84588525     HCab    A    G        0      0        2 
   4   chr4_84588525     HPrz    A    G      0.5      1        2 
   4   chr4_84588525     ZBoe    A    G        0      0        2 
   4   chr4_84588525     ZGre    A    G        0      0        2 
   4   chr4_84588525     ZHar    A    G        0      0        2 
   4   chr4_84588525   Sample    A    G        0      0        2 
   4   chr4_84589681     AAsi    C    T        0      0        2 
   4   chr4_84589681     AKia    C    T        0      0        2 
   4   chr4_84589681     AOna    C    T        0      0        2 
   4   chr4_84589681     ASom    C    T        0      0        2 
   4   chr4_84589681     HCab    C    T        0      0        2 
   4   chr4_84589681     HPrz    C    T        0      0        2 
   4   chr4_84589681     ZBoe    C    T        0      0        2 
   4   chr4_84589681     ZGre    C    T        0      0        2 
   4   chr4_84589681     ZHar    C    T        1      2        2 
   4   chr4_84589681   Sample    C    T        0      0        2 
   4   chr4_84597749     AAsi    T    C        1      2        2 
   4   chr4_84597749     AKia    T    C        0      0        2 
   4   chr4_84597749     AOna    T    C        0      0        2 
   4   chr4_84597749     ASom    T    C        0      0        2 
   4   chr4_84597749     HCab    T    C        0      0        2 
   4   chr4_84597749     HPrz    T    C        0      0        2 
   4   chr4_84597749     ZBoe    T    C        0      0        2 
   4   chr4_84597749     ZGre    T    C        0      0        2 
   4   chr4_84597749     ZHar    T    C        0      0        2 
   4   chr4_84597749   Sample    T    C        0      0        2 
   4   chr4_84599864     AAsi    T    C        0      0        2 
   4   chr4_84599864     AKia    T    C        0      0        2 
   4   chr4_84599864     AOna    T    C        0      0        2 
   4   chr4_84599864     ASom    T    C        0      0        2 
   4   chr4_84599864     HCab    T    C        0      0        2 
   4   chr4_84599864     HPrz    T    C        0      0        2 
   4   chr4_84599864     ZBoe    T    C        0      0        2 
   4   chr4_84599864     ZGre    T    C        0      0        2 
   4   chr4_84599864     ZHar    T    C        1      2        2 
   4   chr4_84599864   Sample    T    C        0      0        2 
   4   chr4_84609207     AAsi    T    C        0      0        2 
   4   chr4_84609207     AKia    T    C        1      2        2 
   4   chr4_84609207     AOna    T    C        1      2        2 
   4   chr4_84609207     ASom    T    C        0      0        2 
   4   chr4_84609207     HCab    T    C        0      0        2 
   4   chr4_84609207     HPrz    T    C        0      0        2 
   4   chr4_84609207     ZBoe    T    C        0      0        2 
   4   chr4_84609207     ZGre    T    C        0      0        2 
   4   chr4_84609207     ZHar    T    C        0      0        2 
   4   chr4_84609207   Sample    T    C        0      0        2 
   4   chr4_84621979     AAsi    T    C        0      0        2 
   4   chr4_84621979     AKia    T    C        0      0        2 
   4   chr4_84621979     AOna    T    C        0      0        2 
   4   chr4_84621979     ASom    T    C        0      0        2 
   4   chr4_84621979     HCab    T    C        0      0        2 
   4   chr4_84621979     HPrz    T    C        0      0        2 
   4   chr4_84621979     ZBoe    T    C        0      0        2 
   4   chr4_84621979     ZGre    T    C        0      0        2 
   4   chr4_84621979     ZHar    T    C        1      2        2 
   4   chr4_84621979   Sample    T    C        0      0        2 
   4   chr4_84622403     AAsi    G    C        0      0        2 
   4   chr4_84622403     AKia    G    C        0      0        2 
   4   chr4_84622403     AOna    G    C        0      0        2 
   4   chr4_84622403     ASom    G    C        0      0        2 
   4   chr4_84622403     HCab    G    C        1      2        2 
   4   chr4_84622403     HPrz    G    C        1      2        2 
   4   chr4_84622403     ZBoe    G    C        0      0        2 
   4   chr4_84622403     ZGre    G    C        0      0        2 
   4   chr4_84622403     ZHar    G    C        0      0        2 
   4   chr4_84622403   Sample    G    C        1      2        2 
   4   chr4_84625607     AAsi    A    G        0      0        2 
   4   chr4_84625607     AKia    A    G        0      0        2 
   4   chr4_84625607     AOna    A    G        0      0        2 
   4   chr4_84625607     ASom    A    G        0      0        2 
   4   chr4_84625607     HCab    A    G        1      2        2 
   4   chr4_84625607     HPrz    A    G        1      2        2 
   4   chr4_84625607     ZBoe    A    G        0      0        2 
   4   chr4_84625607     ZGre    A    G        0      0        2 
   4   chr4_84625607     ZHar    A    G        0      0        2 
   4   chr4_84625607   Sample    A    G        1      2        2 
   4   chr4_84626479     AAsi    C    G        0      0        2 
   4   chr4_84626479     AKia    C    G        0      0        2 
   4   chr4_84626479     AOna    C    G        0      0        2 
   4   chr4_84626479     ASom    C    G        0      0        2 
   4   chr4_84626479     HCab    C    G        0      0        2 
   4   chr4_84626479     HPrz    C    G        0      0        2 
   4   chr4_84626479     ZBoe    C    G        1      2        2 
   4   chr4_84626479     ZGre    C    G        1      2        2 
   4   chr4_84626479     ZHar    C    G        0      0        2 
   4   chr4_84626479   Sample    C    G        0      0        2 
   4   chr4_84632940     AAsi    C    G        0      0        2 
   4   chr4_84632940     AKia    C    G        0      0        2 
   4   chr4_84632940     AOna    C    G        0      0        2 
   4   chr4_84632940     ASom    C    G        0      0        2 
   4   chr4_84632940     HCab    C    G        1      2        2 
   4   chr4_84632940     HPrz    C    G        1      2        2 
   4   chr4_84632940     ZBoe    C    G        0      0        2 
   4   chr4_84632940     ZGre    C    G        0      0        2 
   4   chr4_84632940     ZHar    C    G        0      0        2 
   4   chr4_84632940   Sample    C    G        1      2        2 
   4   chr4_84642316     AAsi    A    G        0      0        2 
   4   chr4_84642316     AKia    A    G        0      0        2 
   4   chr4_84642316     AOna    A    G        0      0        2 
   4   chr4_84642316     ASom    A    G        0      0        2 
   4   chr4_84642316     HCab    A    G        1      2        2 
   4   chr4_84642316     HPrz    A    G        1      2        2 
   4   chr4_84642316     ZBoe    A    G        0      0        2 
   4   chr4_84642316     ZGre    A    G        0      0        2 
   4   chr4_84642316     ZHar    A    G        0      0        2 
   4   chr4_84642316   Sample    A    G        1      2        2 
   4   chr4_84659312     AAsi    G    C        0      0        2 
   4   chr4_84659312     AKia    G    C      0.5      1        2 
   4   chr4_84659312     AOna    G    C        0      0        2 
   4   chr4_84659312     ASom    G    C        0      0        2 
   4   chr4_84659312     HCab    G    C        0      0        2 
   4   chr4_84659312     HPrz    G    C        0      0        2 
   4   chr4_84659312     ZBoe    G    C        0      0        2 
   4   chr4_84659312     ZGre    G    C        0      0        2 
   4   chr4_84659312     ZHar    G    C        0      0        2 
   4   chr4_84659312   Sample    G    C        0      0        2 
   4   chr4_84668824     AAsi    A    G        1      2        2 
   4   chr4_84668824     AKia    A    G        0      0        2 
   4   chr4_84668824     AOna    A    G        0      0        2 
   4   chr4_84668824     ASom    A    G        1      2        2 
   4   chr4_84668824     HCab    A    G        0      0        2 
   4   chr4_84668824     HPrz    A    G        0      0        2 
   4   chr4_84668824     ZBoe    A    G        0      0        2 
   4   chr4_84668824     ZGre    A    G        0      0        2 
   4   chr4_84668824     ZHar    A    G        0      0        2 
   4   chr4_84668824   Sample    A    G        0      0        2 
   4   chr4_84678256     AAsi    T    C        0      0        2 
   4   chr4_84678256     AKia    T    C        0      0        2 
   4   chr4_84678256     AOna    T    C        0      0        2 
   4   chr4_84678256     ASom    T    C        0      0        2 
   4   chr4_84678256     HCab    T    C        1      2        2 
   4   chr4_84678256     HPrz    T    C        1      2        2 
   4   chr4_84678256     ZBoe    T    C        0      0        2 
   4   chr4_84678256     ZGre    T    C        0      0        2 
   4   chr4_84678256     ZHar    T    C        0      0        2 
   4   chr4_84678256   Sample    T    C        1      2        2 
   4   chr4_84679651     AAsi    C    A      0.5      1        2 
   4   chr4_84679651     AKia    C    A        0      0        2 
   4   chr4_84679651     AOna    C    A        0      0        2 
   4   chr4_84679651     ASom    C    A        0      0        2 
   4   chr4_84679651     HCab    C    A        0      0        2 
   4   chr4_84679651     HPrz    C    A        0      0        2 
   4   chr4_84679651     ZBoe    C    A        0      0        2 
   4   chr4_84679651     ZGre    C    A        0      0        2 
   4   chr4_84679651     ZHar    C    A        0      0        2 
   4   chr4_84679651   Sample    C    A        0      0        2 
   4   chr4_84684313     AAsi    T    G      0.5      1        2 
   4   chr4_84684313     AKia    T    G        0      0        2 
   4   chr4_84684313     AOna    T    G        0      0        2 
   4   chr4_84684313     ASom    T    G        0      0        2 
   4   chr4_84684313     HCab    T    G        0      0        2 
   4   chr4_84684313     HPrz    T    G        0      0        2 
   4   chr4_84684313     ZBoe    T    G        0      0        2 
   4   chr4_84684313     ZGre    T    G        0      0        2 
   4   chr4_84684313     ZHar    T    G        0      0        2 
   4   chr4_84684313   Sample    T    G        0      0        2 
   4   chr4_84684532     AAsi    C    A        0      0        2 
   4   chr4_84684532     AKia    C    A        0      0        2 
   4   chr4_84684532     AOna    C    A        1      2        2 
   4   chr4_84684532     ASom    C    A        0      0        2 
   4   chr4_84684532     HCab    C    A        0      0        2 
   4   chr4_84684532     HPrz    C    A        0      0        2 
   4   chr4_84684532     ZBoe    C    A        0      0        2 
   4   chr4_84684532     ZGre    C    A        0      0        2 
   4   chr4_84684532     ZHar    C    A        0      0        2 
   4   chr4_84684532   Sample    C    A        0      0        2 
   4   chr4_84692583     AAsi    G    A        0      0        2 
   4   chr4_84692583     AKia    G    A        0      0        2 
   4   chr4_84692583     AOna    G    A        0      0        2 
   4   chr4_84692583     ASom    G    A        0      0        2 
   4   chr4_84692583     HCab    G    A        1      2        2 
   4   chr4_84692583     HPrz    G    A        1      2        2 
   4   chr4_84692583     ZBoe    G    A        0      0        2 
   4   chr4_84692583     ZGre    G    A        0      0        2 
   4   chr4_84692583     ZHar    G    A        0      0        2 
   4   chr4_84692583   Sample    G    A        1      2        2 
   4   chr4_84702852     AAsi    G    T        0      0        2 
   4   chr4_84702852     AKia    G    T        0      0        2 
   4   chr4_84702852     AOna    G    T        0      0        2 
   4   chr4_84702852     ASom    G    T        0      0        2 
   4   chr4_84702852     HCab    G    T        1      2        2 
   4   chr4_84702852     HPrz    G    T        1      2        2 
   4   chr4_84702852     ZBoe    G    T        0      0        2 
   4   chr4_84702852     ZGre    G    T        0      0        2 
   4   chr4_84702852     ZHar    G    T        0      0        2 
   4   chr4_84702852   Sample    G    T        1      2        2 
   4   chr4_84708017     AAsi    G    C        0      0        2 
   4   chr4_84708017     AKia    G    C        0      0        2 
   4   chr4_84708017     AOna    G    C        0      0        2 
   4   chr4_84708017     ASom    G    C        0      0        2 
   4   chr4_84708017     HCab    G    C        1      2        2 
   4   chr4_84708017     HPrz    G    C        1      2        2 
   4   chr4_84708017     ZBoe    G    C        0      0        2 
   4   chr4_84708017     ZGre    G    C        0      0        2 
   4   chr4_84708017     ZHar    G    C        0      0        2 
   4   chr4_84708017   Sample    G    C        1      2        2 
   4   chr4_84708222     AAsi    A    G        0      0        2 
   4   chr4_84708222     AKia    A    G        0      0        2 
   4   chr4_84708222     AOna    A    G        0      0        2 
   4   chr4_84708222     ASom    A    G        0      0        2 
   4   chr4_84708222     HCab    A    G        1      2        2 
   4   chr4_84708222     HPrz    A    G        1      2        2 
   4   chr4_84708222     ZBoe    A    G        0      0        2 
   4   chr4_84708222     ZGre    A    G        0      0        2 
   4   chr4_84708222     ZHar    A    G        0      0        2 
   4   chr4_84708222   Sample    A    G        1      2        2 
   4   chr4_84716758     AAsi    A    G        0      0        2 
   4   chr4_84716758     AKia    A    G        0      0        2 
   4   chr4_84716758     AOna    A    G        0      0        2 
   4   chr4_84716758     ASom    A    G        0      0        2 
   4   chr4_84716758     HCab    A    G        1      2        2 
   4   chr4_84716758     HPrz    A    G        1      2        2 
   4   chr4_84716758     ZBoe    A    G        0      0        2 
   4   chr4_84716758     ZGre    A    G        0      0        2 
   4   chr4_84716758     ZHar    A    G        0      0        2 
   4   chr4_84716758   Sample    A    G        1      2        2 
   4   chr4_84736996     AAsi    A    G        0      0        2 
   4   chr4_84736996     AKia    A    G        0      0        2 
   4   chr4_84736996     AOna    A    G        0      0        2 
   4   chr4_84736996     ASom    A    G        0      0        2 
   4   chr4_84736996     HCab    A    G        1      2        2 
   4   chr4_84736996     HPrz    A    G        1      2        2 
   4   chr4_84736996     ZBoe    A    G        0      0        2 
   4   chr4_84736996     ZGre    A    G        0      0        2 
   4   chr4_84736996     ZHar    A    G        0      0        2 
   4   chr4_84736996   Sample    A    G        1      2        2 
   4   chr4_84752212     AAsi    G    T        0      0        2 
   4   chr4_84752212     AKia    G    T        0      0        2 
   4   chr4_84752212     AOna    G    T        0      0        2 
   4   chr4_84752212     ASom    G    T        0      0        2 
   4   chr4_84752212     HCab    G    T        1      2        2 
   4   chr4_84752212     HPrz    G    T        1      2        2 
   4   chr4_84752212     ZBoe    G    T        0      0        2 
   4   chr4_84752212     ZGre    G    T        0      0        2 
   4   chr4_84752212     ZHar    G    T        0      0        2 
   4   chr4_84752212   Sample    G    T        1      2        2 
   4   chr4_84764645     AAsi    G    A        0      0        2 
   4   chr4_84764645     AKia    G    A        0      0        2 
   4   chr4_84764645     AOna    G    A        0      0        2 
   4   chr4_84764645     ASom    G    A        0      0        2 
   4   chr4_84764645     HCab    G    A      0.5      1        2 
   4   chr4_84764645     HPrz    G    A        0      0        2 
   4   chr4_84764645     ZBoe    G    A        0      0        2 
   4   chr4_84764645     ZGre    G    A        0      0        2 
   4   chr4_84764645     ZHar    G    A        0      0        2 
   4   chr4_84764645   Sample    G    A        0      0        2 
   4   chr4_84765463     AAsi    C    T        0      0        2 
   4   chr4_84765463     AKia    C    T        0      0        2 
   4   chr4_84765463     AOna    C    T        0      0        2 
   4   chr4_84765463     ASom    C    T        0      0        2 
   4   chr4_84765463     HCab    C    T        1      2        2 
   4   chr4_84765463     HPrz    C    T        1      2        2 
   4   chr4_84765463     ZBoe    C    T        0      0        2 
   4   chr4_84765463     ZGre    C    T        0      0        2 
   4   chr4_84765463     ZHar    C    T        0      0        2 
   4   chr4_84765463   Sample    C    T        1      2        2 
   4   chr4_84766205     AAsi    A    G        0      0        2 
   4   chr4_84766205     AKia    A    G        0      0        2 
   4   chr4_84766205     AOna    A    G        0      0        2 
   4   chr4_84766205     ASom    A    G        0      0        2 
   4   chr4_84766205     HCab    A    G        1      2        2 
   4   chr4_84766205     HPrz    A    G        1      2        2 
   4   chr4_84766205     ZBoe    A    G        0      0        2 
   4   chr4_84766205     ZGre    A    G        0      0        2 
   4   chr4_84766205     ZHar    A    G        0      0        2 
   4   chr4_84766205   Sample    A    G        1      2        2 
   4   chr4_84766734     AAsi    A    C        0      0        2 
   4   chr4_84766734     AKia    A    C        0      0        2 
   4   chr4_84766734     AOna    A    C        0      0        2 
   4   chr4_84766734     ASom    A    C        0      0        2 
   4   chr4_84766734     HCab    A    C        1      2        2 
   4   chr4_84766734     HPrz    A    C        1      2        2 
   4   chr4_84766734     ZBoe    A    C        0      0        2 
   4   chr4_84766734     ZGre    A    C        0      0        2 
   4   chr4_84766734     ZHar    A    C        0      0        2 
   4   chr4_84766734   Sample    A    C        1      2        2 
   4   chr4_84770723     AAsi    C    T        0      0        2 
   4   chr4_84770723     AKia    C    T        0      0        2 
   4   chr4_84770723     AOna    C    T        0      0        2 
   4   chr4_84770723     ASom    C    T        0      0        2 
   4   chr4_84770723     HCab    C    T        1      2        2 
   4   chr4_84770723     HPrz    C    T        1      2        2 
   4   chr4_84770723     ZBoe    C    T        0      0        2 
   4   chr4_84770723     ZGre    C    T        0      0        2 
   4   chr4_84770723     ZHar    C    T        0      0        2 
   4   chr4_84770723   Sample    C    T        1      2        2 
   4   chr4_84770903     AAsi    C    G        0      0        2 
   4   chr4_84770903     AKia    C    G        0      0        2 
   4   chr4_84770903     AOna    C    G        0      0        2 
   4   chr4_84770903     ASom    C    G        0      0        2 
   4   chr4_84770903     HCab    C    G        0      0        2 
   4   chr4_84770903     HPrz    C    G        0      0        2 
   4   chr4_84770903     ZBoe    C    G        0      0        2 
   4   chr4_84770903     ZGre    C    G        0      0        2 
   4   chr4_84770903     ZHar    C    G        1      2        2 
   4   chr4_84770903   Sample    C    G        0      0        2 
   4   chr4_84771556     AAsi    T    C        0      0        2 
   4   chr4_84771556     AKia    T    C        0      0        2 
   4   chr4_84771556     AOna    T    C        1      2        2 
   4   chr4_84771556     ASom    T    C        0      0        2 
   4   chr4_84771556     HCab    T    C        0      0        2 
   4   chr4_84771556     HPrz    T    C        0      0        2 
   4   chr4_84771556     ZBoe    T    C        0      0        2 
   4   chr4_84771556     ZGre    T    C        0      0        2 
   4   chr4_84771556     ZHar    T    C        0      0        2 
   4   chr4_84771556   Sample    T    C        0      0        2 
   4   chr4_84779644     AAsi    T    A        0      0        2 
   4   chr4_84779644     AKia    T    A        0      0        2 
   4   chr4_84779644     AOna    T    A        0      0        2 
   4   chr4_84779644     ASom    T    A        1      2        2 
   4   chr4_84779644     HCab    T    A        0      0        2 
   4   chr4_84779644     HPrz    T    A        0      0        2 
   4   chr4_84779644     ZBoe    T    A        0      0        2 
   4   chr4_84779644     ZGre    T    A        0      0        2 
   4   chr4_84779644     ZHar    T    A        0      0        2 
   4   chr4_84779644   Sample    T    A        0      0        2 
   4   chr4_84783451     AAsi    C    G      0.5      1        2 
   4   chr4_84783451     AKia    C    G        0      0        2 
   4   chr4_84783451     AOna    C    G        0      0        2 
   4   chr4_84783451     ASom    C    G        0      0        2 
   4   chr4_84783451     HCab    C    G        0      0        2 
   4   chr4_84783451     HPrz    C    G        0      0        2 
   4   chr4_84783451     ZBoe    C    G        0      0        2 
   4   chr4_84783451     ZGre    C    G        0      0        2 
   4   chr4_84783451     ZHar    C    G        0      0        2 
   4   chr4_84783451   Sample    C    G        0      0        2 
   4   chr4_84784119     AAsi    A    G        0      0        2 
   4   chr4_84784119     AKia    A    G        0      0        2 
   4   chr4_84784119     AOna    A    G        0      0        2 
   4   chr4_84784119     ASom    A    G        0      0        2 
   4   chr4_84784119     HCab    A    G        1      2        2 
   4   chr4_84784119     HPrz    A    G        1      2        2 
   4   chr4_84784119     ZBoe    A    G        0      0        2 
   4   chr4_84784119     ZGre    A    G        0      0        2 
   4   chr4_84784119     ZHar    A    G        0      0        2 
   4   chr4_84784119   Sample    A    G        1      2        2 
   4   chr4_84800180     AAsi    T    C        0      0        2 
   4   chr4_84800180     AKia    T    C        0      0        2 
   4   chr4_84800180     AOna    T    C        0      0        2 
   4   chr4_84800180     ASom    T    C        0      0        2 
   4   chr4_84800180     HCab    T    C        0      0        2 
   4   chr4_84800180     HPrz    T    C        0      0        2 
   4   chr4_84800180     ZBoe    T    C        0      0        2 
   4   chr4_84800180     ZGre    T    C        0      0        2 
   4   chr4_84800180     ZHar    T    C        1      2        2 
   4   chr4_84800180   Sample    T    C        0      0        2 
   4   chr4_84806973     AAsi    T    C        1      2        2 
   4   chr4_84806973     AKia    T    C        0      0        2 
   4   chr4_84806973     AOna    T    C        0      0        2 
   4   chr4_84806973     ASom    T    C        1      2        2 
   4   chr4_84806973     HCab    T    C        0      0        2 
   4   chr4_84806973     HPrz    T    C        0      0        2 
   4   chr4_84806973     ZBoe    T    C        1      2        2 
   4   chr4_84806973     ZGre    T    C        1      2        2 
   4   chr4_84806973     ZHar    T    C        1      2        2 
   4   chr4_84806973   Sample    T    C        0      0        2 
   4   chr4_84825906     AAsi    T    C        0      0        2 
   4   chr4_84825906     AKia    T    C        0      0        2 
   4   chr4_84825906     AOna    T    C        0      0        2 
   4   chr4_84825906     ASom    T    C        0      0        2 
   4   chr4_84825906     HCab    T    C        1      2        2 
   4   chr4_84825906     HPrz    T    C        1      2        2 
   4   chr4_84825906     ZBoe    T    C        0      0        2 
   4   chr4_84825906     ZGre    T    C        0      0        2 
   4   chr4_84825906     ZHar    T    C        0      0        2 
   4   chr4_84825906   Sample    T    C        1      2        2 
   4   chr4_84828977     AAsi    T    A        0      0        2 
   4   chr4_84828977     AKia    T    A        0      0        2 
   4   chr4_84828977     AOna    T    A      0.5      1        2 
   4   chr4_84828977     ASom    T    A        0      0        2 
   4   chr4_84828977     HCab    T    A        0      0        2 
   4   chr4_84828977     HPrz    T    A        0      0        2 
   4   chr4_84828977     ZBoe    T    A        0      0        2 
   4   chr4_84828977     ZGre    T    A        0      0        2 
   4   chr4_84828977     ZHar    T    A        0      0        2 
   4   chr4_84828977   Sample    T    A        0      0        2 
   4   chr4_84831290     AAsi    G    T        0      0        2 
   4   chr4_84831290     AKia    G    T        0      0        2 
   4   chr4_84831290     AOna    G    T        0      0        2 
   4   chr4_84831290     ASom    G    T        1      2        2 
   4   chr4_84831290     HCab    G    T        0      0        2 
   4   chr4_84831290     HPrz    G    T        0      0        2 
   4   chr4_84831290     ZBoe    G    T        0      0        2 
   4   chr4_84831290     ZGre    G    T        0      0        2 
   4   chr4_84831290     ZHar    G    T        0      0        2 
   4   chr4_84831290   Sample    G    T        0      0        2 
   4   chr4_84839665     AAsi    C    A        0      0        2 
   4   chr4_84839665     AKia    C    A        0      0        2 
   4   chr4_84839665     AOna    C    A        0      0        2 
   4   chr4_84839665     ASom    C    A        0      0        2 
   4   chr4_84839665     HCab    C    A        0      0        2 
   4   chr4_84839665     HPrz    C    A        0      0        2 
   4   chr4_84839665     ZBoe    C    A        0      0        2 
   4   chr4_84839665     ZGre    C    A        1      2        2 
   4   chr4_84839665     ZHar    C    A        0      0        2 
   4   chr4_84839665   Sample    C    A        0      0        2 
   4   chr4_84842271     AAsi    T    C        0      0        2 
   4   chr4_84842271     AKia    T    C        0      0        2 
   4   chr4_84842271     AOna    T    C        0      0        2 
   4   chr4_84842271     ASom    T    C        0      0        2 
   4   chr4_84842271     HCab    T    C        0      0        2 
   4   chr4_84842271     HPrz    T    C        0      0        2 
   4   chr4_84842271     ZBoe    T    C        0      0        2 
   4   chr4_84842271     ZGre    T    C        0      0        2 
   4   chr4_84842271     ZHar    T    C        1      2        2 
   4   chr4_84842271   Sample    T    C        0      0        2 
   4   chr4_84855596     AAsi    G    A        0      0        2 
   4   chr4_84855596     AKia    G    A        0      0        2 
   4   chr4_84855596     AOna    G    A        0      0        2 
   4   chr4_84855596     ASom    G    A        0      0        2 
   4   chr4_84855596     HCab    G    A        0      0        2 
   4   chr4_84855596     HPrz    G    A        0      0        2 
   4   chr4_84855596     ZBoe    G    A        0      0        2 
   4   chr4_84855596     ZGre    G    A        1      2        2 
   4   chr4_84855596     ZHar    G    A        0      0        2 
   4   chr4_84855596   Sample    G    A        0      0        2 
   4   chr4_84861658     AAsi    T    C        0      0        2 
   4   chr4_84861658     AKia    T    C        0      0        2 
   4   chr4_84861658     AOna    T    C        0      0        2 
   4   chr4_84861658     ASom    T    C        0      0        2 
   4   chr4_84861658     HCab    T    C        0      0        2 
   4   chr4_84861658     HPrz    T    C        0      0        2 
   4   chr4_84861658     ZBoe    T    C      0.5      1        2 
   4   chr4_84861658     ZGre    T    C        0      0        2 
   4   chr4_84861658     ZHar    T    C        0      0        2 
   4   chr4_84861658   Sample    T    C        0      0        2 
   4   chr4_84864824     AAsi    A    G        0      0        2 
   4   chr4_84864824     AKia    A    G        0      0        2 
   4   chr4_84864824     AOna    A    G      0.5      1        2 
   4   chr4_84864824     ASom    A    G        0      0        2 
   4   chr4_84864824     HCab    A    G        1      2        2 
   4   chr4_84864824     HPrz    A    G        1      2        2 
   4   chr4_84864824     ZBoe    A    G        0      0        2 
   4   chr4_84864824     ZGre    A    G        0      0        2 
   4   chr4_84864824     ZHar    A    G        0      0        2 
   4   chr4_84864824   Sample    A    G        1      2        2 
   4   chr4_84871958     AAsi    C    G        0      0        2 
   4   chr4_84871958     AKia    C    G        1      2        2 
   4   chr4_84871958     AOna    C    G        0      0        2 
   4   chr4_84871958     ASom    C    G        0      0        2 
   4   chr4_84871958     HCab    C    G        0      0        2 
   4   chr4_84871958     HPrz    C    G        0      0        2 
   4   chr4_84871958     ZBoe    C    G        0      0        2 
   4   chr4_84871958     ZGre    C    G        0      0        2 
   4   chr4_84871958     ZHar    C    G        0      0        2 
   4   chr4_84871958   Sample    C    G        0      0        2 
   4   chr4_84879223     AAsi    G    A        0      0        2 
   4   chr4_84879223     AKia    G    A        0      0        2 
   4   chr4_84879223     AOna    G    A        0      0        2 
   4   chr4_84879223     ASom    G    A        0      0        2 
   4   chr4_84879223     HCab    G    A        1      2        2 
   4   chr4_84879223     HPrz    G    A        1      2        2 
   4   chr4_84879223     ZBoe    G    A        0      0        2 
   4   chr4_84879223     ZGre    G    A        0      0        2 
   4   chr4_84879223     ZHar    G    A        0      0        2 
   4   chr4_84879223   Sample    G    A        1      2        2 
   4   chr4_84884456     AAsi    T    G        0      0        2 
   4   chr4_84884456     AKia    T    G        0      0        2 
   4   chr4_84884456     AOna    T    G        0      0        2 
   4   chr4_84884456     ASom    T    G        0      0        2 
   4   chr4_84884456     HCab    T    G        0      0        2 
   4   chr4_84884456     HPrz    T    G        0      0        2 
   4   chr4_84884456     ZBoe    T    G        0      0        2 
   4   chr4_84884456     ZGre    T    G        0      0        2 
   4   chr4_84884456     ZHar    T    G        1      2        2 
   4   chr4_84884456   Sample    T    G        0      0        2 
   4   chr4_84884952     AAsi    C    T        0      0        2 
   4   chr4_84884952     AKia    C    T        0      0        2 
   4   chr4_84884952     AOna    C    T        0      0        2 
   4   chr4_84884952     ASom    C    T        0      0        2 
   4   chr4_84884952     HCab    C    T        1      2        2 
   4   chr4_84884952     HPrz    C    T        1      2        2 
   4   chr4_84884952     ZBoe    C    T        0      0        2 
   4   chr4_84884952     ZGre    C    T        0      0        2 
   4   chr4_84884952     ZHar    C    T        0      0        2 
   4   chr4_84884952   Sample    C    T        1      2        2 
   4   chr4_84885290     AAsi    G    C        0      0        2 
   4   chr4_84885290     AKia    G    C        0      0        2 
   4   chr4_84885290     AOna    G    C        0      0        2 
   4   chr4_84885290     ASom    G    C        0      0        2 
   4   chr4_84885290     HCab    G    C        0      0        2 
   4   chr4_84885290     HPrz    G    C        0      0        2 
   4   chr4_84885290     ZBoe    G    C        0      0        2 
   4   chr4_84885290     ZGre    G    C        0      0        2 
   4   chr4_84885290     ZHar    G    C      0.5      1        2 
   4   chr4_84885290   Sample    G    C        0      0        2 
   4   chr4_84894352     AAsi    G    T        0      0        2 
   4   chr4_84894352     AKia    G    T        0      0        2 
   4   chr4_84894352     AOna    G    T        0      0        2 
   4   chr4_84894352     ASom    G    T        0      0        2 
   4   chr4_84894352     HCab    G    T        1      2        2 
   4   chr4_84894352     HPrz    G    T        1      2        2 
   4   chr4_84894352     ZBoe    G    T        0      0        2 
   4   chr4_84894352     ZGre    G    T        0      0        2 
   4   chr4_84894352     ZHar    G    T        0      0        2 
   4   chr4_84894352   Sample    G    T        1      2        2 
   4   chr4_84894465     AAsi    A    G        0      0        2 
   4   chr4_84894465     AKia    A    G        0      0        2 
   4   chr4_84894465     AOna    A    G        0      0        2 
   4   chr4_84894465     ASom    A    G        0      0        2 
   4   chr4_84894465     HCab    A    G        1      2        2 
   4   chr4_84894465     HPrz    A    G        1      2        2 
   4   chr4_84894465     ZBoe    A    G        0      0        2 
   4   chr4_84894465     ZGre    A    G        0      0        2 
   4   chr4_84894465     ZHar    A    G        0      0        2 
   4   chr4_84894465   Sample    A    G        1      2        2 
   4   chr4_84903883     AAsi    G    T        0      0        2 
   4   chr4_84903883     AKia    G    T        0      0        2 
   4   chr4_84903883     AOna    G    T        0      0        2 
   4   chr4_84903883     ASom    G    T        0      0        2 
   4   chr4_84903883     HCab    G    T        1      2        2 
   4   chr4_84903883     HPrz    G    T        1      2        2 
   4   chr4_84903883     ZBoe    G    T        0      0        2 
   4   chr4_84903883     ZGre    G    T        0      0        2 
   4   chr4_84903883     ZHar    G    T        0      0        2 
   4   chr4_84903883   Sample    G    T        1      2        2 
   4   chr4_84903936     AAsi    A    G        0      0        2 
   4   chr4_84903936     AKia    A    G        0      0        2 
   4   chr4_84903936     AOna    A    G        0      0        2 
   4   chr4_84903936     ASom    A    G        0      0        2 
   4   chr4_84903936     HCab    A    G        0      0        2 
   4   chr4_84903936     HPrz    A    G        0      0        2 
   4   chr4_84903936     ZBoe    A    G        1      2        2 
   4   chr4_84903936     ZGre    A    G        1      2        2 
   4   chr4_84903936     ZHar    A    G        0      0        2 
   4   chr4_84903936   Sample    A    G        0      0        2 
   4   chr4_84916985     AAsi    A    G        0      0        2 
   4   chr4_84916985     AKia    A    G        0      0        2 
   4   chr4_84916985     AOna    A    G      0.5      1        2 
   4   chr4_84916985     ASom    A    G        0      0        2 
   4   chr4_84916985     HCab    A    G        0      0        2 
   4   chr4_84916985     HPrz    A    G        0      0        2 
   4   chr4_84916985     ZBoe    A    G        0      0        2 
   4   chr4_84916985     ZGre    A    G        0      0        2 
   4   chr4_84916985     ZHar    A    G        0      0        2 
   4   chr4_84916985   Sample    A    G        0      0        2 
   4   chr4_84917449     AAsi    T    C        0      0        2 
   4   chr4_84917449     AKia    T    C        1      2        2 
   4   chr4_84917449     AOna    T    C        0      0        2 
   4   chr4_84917449     ASom    T    C        0      0        2 
   4   chr4_84917449     HCab    T    C        0      0        2 
   4   chr4_84917449     HPrz    T    C        0      0        2 
   4   chr4_84917449     ZBoe    T    C        0      0        2 
   4   chr4_84917449     ZGre    T    C        0      0        2 
   4   chr4_84917449     ZHar    T    C        0      0        2 
   4   chr4_84917449   Sample    T    C        0      0        2 
   4   chr4_84919694     AAsi    C    T        0      0        2 
   4   chr4_84919694     AKia    C    T        0      0        2 
   4   chr4_84919694     AOna    C    T        0      0        2 
   4   chr4_84919694     ASom    C    T        0      0        2 
   4   chr4_84919694     HCab    C    T        0      0        2 
   4   chr4_84919694     HPrz    C    T        0      0        2 
   4   chr4_84919694     ZBoe    C    T      0.5      1        2 
   4   chr4_84919694     ZGre    C    T        0      0        2 
   4   chr4_84919694     ZHar    C    T        0      0        2 
   4   chr4_84919694   Sample    C    T        0      0        2 
   4   chr4_84921682     AAsi    T    C        0      0        2 
   4   chr4_84921682     AKia    T    C        0      0        2 
   4   chr4_84921682     AOna    T    C        0      0        2 
   4   chr4_84921682     ASom    T    C        0      0        2 
   4   chr4_84921682     HCab    T    C        1      2        2 
   4   chr4_84921682     HPrz    T    C        1      2        2 
   4   chr4_84921682     ZBoe    T    C        0      0        2 
   4   chr4_84921682     ZGre    T    C        0      0        2 
   4   chr4_84921682     ZHar    T    C        0      0        2 
   4   chr4_84921682   Sample    T    C        1      2        2 
   4   chr4_84927337     AAsi    A    G        0      0        2 
   4   chr4_84927337     AKia    A    G        0      0        2 
   4   chr4_84927337     AOna    A    G        0      0        2 
   4   chr4_84927337     ASom    A    G        0      0        2 
   4   chr4_84927337     HCab    A    G        0      0        2 
   4   chr4_84927337     HPrz    A    G        0      0        2 
   4   chr4_84927337     ZBoe    A    G      0.5      1        2 
   4   chr4_84927337     ZGre    A    G        0      0        2 
   4   chr4_84927337     ZHar    A    G        0      0        2 
   4   chr4_84927337   Sample    A    G        0      0        2 
   4   chr4_84927509     AAsi    G    A        0      0        2 
   4   chr4_84927509     AKia    G    A        0      0        2 
   4   chr4_84927509     AOna    G    A        0      0        2 
   4   chr4_84927509     ASom    G    A        0      0        2 
   4   chr4_84927509     HCab    G    A        1      2        2 
   4   chr4_84927509     HPrz    G    A        1      2        2 
   4   chr4_84927509     ZBoe    G    A        0      0        2 
   4   chr4_84927509     ZGre    G    A        0      0        2 
   4   chr4_84927509     ZHar    G    A        0      0        2 
   4   chr4_84927509   Sample    G    A        1      2        2 
   4   chr4_84935599     AAsi    C    T        0      0        2 
   4   chr4_84935599     AKia    C    T        0      0        2 
   4   chr4_84935599     AOna    C    T        0      0        2 
   4   chr4_84935599     ASom    C    T        0      0        2 
   4   chr4_84935599     HCab    C    T        0      0        2 
   4   chr4_84935599     HPrz    C    T        0      0        2 
   4   chr4_84935599     ZBoe    C    T        0      0        2 
   4   chr4_84935599     ZGre    C    T        0      0        2 
   4   chr4_84935599     ZHar    C    T        1      2        2 
   4   chr4_84935599   Sample    C    T        0      0        2 
   4   chr4_84935924     AAsi    A    G        0      0        2 
   4   chr4_84935924     AKia    A    G      0.5      1        2 
   4   chr4_84935924     AOna    A    G        0      0        2 
   4   chr4_84935924     ASom    A    G        0      0        2 
   4   chr4_84935924     HCab    A    G        0      0        2 
   4   chr4_84935924     HPrz    A    G        0      0        2 
   4   chr4_84935924     ZBoe    A    G        0      0        2 
   4   chr4_84935924     ZGre    A    G        0      0        2 
   4   chr4_84935924     ZHar    A    G        0      0        2 
   4   chr4_84935924   Sample    A    G        0      0        2 
   4   chr4_84936590     AAsi    C    G        0      0        2 
   4   chr4_84936590     AKia    C    G        0      0        2 
   4   chr4_84936590     AOna    C    G        0      0        2 
   4   chr4_84936590     ASom    C    G        0      0        2 
   4   chr4_84936590     HCab    C    G        1      2        2 
   4   chr4_84936590     HPrz    C    G        1      2        2 
   4   chr4_84936590     ZBoe    C    G        0      0        2 
   4   chr4_84936590     ZGre    C    G        0      0        2 
   4   chr4_84936590     ZHar    C    G        0      0        2 
   4   chr4_84936590   Sample    C    G        1      2        2 
   4   chr4_84939202     AAsi    C    T        0      0        2 
   4   chr4_84939202     AKia    C    T        0      0        2 
   4   chr4_84939202     AOna    C    T        0      0        2 
   4   chr4_84939202     ASom    C    T        0      0        2 
   4   chr4_84939202     HCab    C    T        1      2        2 
   4   chr4_84939202     HPrz    C    T        1      2        2 
   4   chr4_84939202     ZBoe    C    T        0      0        2 
   4   chr4_84939202     ZGre    C    T        0      0        2 
   4   chr4_84939202     ZHar    C    T        0      0        2 
   4   chr4_84939202   Sample    C    T        1      2        2 
   4   chr4_84941941     AAsi    A    G      0.5      1        2 
   4   chr4_84941941     AKia    A    G        0      0        2 
   4   chr4_84941941     AOna    A    G        0      0        2 
   4   chr4_84941941     ASom    A    G        0      0        2 
   4   chr4_84941941     HCab    A    G        0      0        2 
   4   chr4_84941941     HPrz    A    G        0      0        2 
   4   chr4_84941941     ZBoe    A    G        0      0        2 
   4   chr4_84941941     ZGre    A    G        0      0        2 
   4   chr4_84941941     ZHar    A    G        0      0        2 
   4   chr4_84941941   Sample    A    G        1      2        2 
   4   chr4_84948001     AAsi    T    G        0      0        2 
   4   chr4_84948001     AKia    T    G        0      0        2 
   4   chr4_84948001     AOna    T    G        0      0        2 
   4   chr4_84948001     ASom    T    G        0      0        2 
   4   chr4_84948001     HCab    T    G        0      0        2 
   4   chr4_84948001     HPrz    T    G        0      0        2 
   4   chr4_84948001     ZBoe    T    G        0      0        2 
   4   chr4_84948001     ZGre    T    G        0      0        2 
   4   chr4_84948001     ZHar    T    G      0.5      1        2 
   4   chr4_84948001   Sample    T    G        0      0        2 
   4   chr4_84953642     AAsi    T    C        0      0        2 
   4   chr4_84953642     AKia    T    C        0      0        2 
   4   chr4_84953642     AOna    T    C      0.5      1        2 
   4   chr4_84953642     ASom    T    C        0      0        2 
   4   chr4_84953642     HCab    T    C        0      0        2 
   4   chr4_84953642     HPrz    T    C        0      0        2 
   4   chr4_84953642     ZBoe    T    C        0      0        2 
   4   chr4_84953642     ZGre    T    C        0      0        2 
   4   chr4_84953642     ZHar    T    C        0      0        2 
   4   chr4_84953642   Sample    T    C        0      0        2 
   4   chr4_84955712     AAsi    T    C        0      0        2 
   4   chr4_84955712     AKia    T    C        0      0        2 
   4   chr4_84955712     AOna    T    C        0      0        2 
   4   chr4_84955712     ASom    T    C        1      2        2 
   4   chr4_84955712     HCab    T    C        0      0        2 
   4   chr4_84955712     HPrz    T    C        0      0        2 
   4   chr4_84955712     ZBoe    T    C        0      0        2 
   4   chr4_84955712     ZGre    T    C        0      0        2 
   4   chr4_84955712     ZHar    T    C        0      0        2 
   4   chr4_84955712   Sample    T    C        0      0        2 
   4   chr4_84958768     AAsi    G    A        1      2        2 
   4   chr4_84958768     AKia    G    A        0      0        2 
   4   chr4_84958768     AOna    G    A        0      0        2 
   4   chr4_84958768     ASom    G    A        1      2        2 
   4   chr4_84958768     HCab    G    A        0      0        2 
   4   chr4_84958768     HPrz    G    A        0      0        2 
   4   chr4_84958768     ZBoe    G    A        0      0        2 
   4   chr4_84958768     ZGre    G    A        0      0        2 
   4   chr4_84958768     ZHar    G    A        0      0        2 
   4   chr4_84958768   Sample    G    A        0      0        2 
   4   chr4_84969337     AAsi    C    A        0      0        2 
   4   chr4_84969337     AKia    C    A        0      0        2 
   4   chr4_84969337     AOna    C    A        0      0        2 
   4   chr4_84969337     ASom    C    A        0      0        2 
   4   chr4_84969337     HCab    C    A        0      0        2 
   4   chr4_84969337     HPrz    C    A        0      0        2 
   4   chr4_84969337     ZBoe    C    A      0.5      1        2 
   4   chr4_84969337     ZGre    C    A        0      0        2 
   4   chr4_84969337     ZHar    C    A        0      0        2 
   4   chr4_84969337   Sample    C    A        0      0        2 
   4   chr4_84988900     AAsi    A    G        0      0        2 
   4   chr4_84988900     AKia    A    G        0      0        2 
   4   chr4_84988900     AOna    A    G        0      0        2 
   4   chr4_84988900     ASom    A    G        0      0        2 
   4   chr4_84988900     HCab    A    G        1      2        2 
   4   chr4_84988900     HPrz    A    G        1      2        2 
   4   chr4_84988900     ZBoe    A    G        0      0        2 
   4   chr4_84988900     ZGre    A    G        0      0        2 
   4   chr4_84988900     ZHar    A    G        0      0        2 
   4   chr4_84988900   Sample    A    G        1      2        2 
   4   chr4_84991006     AAsi    A    C        0      0        2 
   4   chr4_84991006     AKia    A    C        0      0        2 
   4   chr4_84991006     AOna    A    C        0      0        2 
   4   chr4_84991006     ASom    A    C        0      0        2 
   4   chr4_84991006     HCab    A    C        0      0        2 
   4   chr4_84991006     HPrz    A    C        0      0        2 
   4   chr4_84991006     ZBoe    A    C      0.5      1        2 
   4   chr4_84991006     ZGre    A    C        0      0        2 
   4   chr4_84991006     ZHar    A    C        0      0        2 
   4   chr4_84991006   Sample    A    C        0      0        2 
   4   chr4_84995189     AAsi    T    C        0      0        2 
   4   chr4_84995189     AKia    T    C        0      0        2 
   4   chr4_84995189     AOna    T    C        0      0        2 
   4   chr4_84995189     ASom    T    C        0      0        2 
   4   chr4_84995189     HCab    T    C        0      0        2 
   4   chr4_84995189     HPrz    T    C        0      0        2 
   4   chr4_84995189     ZBoe    T    C      0.5      1        2 
   4   chr4_84995189     ZGre    T    C        0      0        2 
   4   chr4_84995189     ZHar    T    C        0      0        2 
   4   chr4_84995189   Sample    T    C        0      0        2 
   4   chr4_84996062     AAsi    C    T        0      0        2 
   4   chr4_84996062     AKia    C    T        0      0        2 
   4   chr4_84996062     AOna    C    T        0      0        2 
   4   chr4_84996062     ASom    C    T        0      0        2 
   4   chr4_84996062     HCab    C    T        0      0        2 
   4   chr4_84996062     HPrz    C    T        0      0        2 
   4   chr4_84996062     ZBoe    C    T      0.5      1        2 
   4   chr4_84996062     ZGre    C    T        0      0        2 
   4   chr4_84996062     ZHar    C    T        0      0        2 
   4   chr4_84996062   Sample    C    T        0      0        2 
   4   chr4_85006205     AAsi    C    G        0      0        2 
   4   chr4_85006205     AKia    C    G        0      0        2 
   4   chr4_85006205     AOna    C    G        0      0        2 
   4   chr4_85006205     ASom    C    G        0      0        2 
   4   chr4_85006205     HCab    C    G        0      0        2 
   4   chr4_85006205     HPrz    C    G        0      0        2 
   4   chr4_85006205     ZBoe    C    G      0.5      1        2 
   4   chr4_85006205     ZGre    C    G        0      0        2 
   4   chr4_85006205     ZHar    C    G        0      0        2 
   4   chr4_85006205   Sample    C    G        0      0        2 
   4   chr4_85010128     AAsi    A    G        1      2        2 
   4   chr4_85010128     AKia    A    G        0      0        2 
   4   chr4_85010128     AOna    A    G        0      0        2 
   4   chr4_85010128     ASom    A    G        1      2        2 
   4   chr4_85010128     HCab    A    G        0      0        2 
   4   chr4_85010128     HPrz    A    G        0      0        2 
   4   chr4_85010128     ZBoe    A    G        0      0        2 
   4   chr4_85010128     ZGre    A    G        0      0        2 
   4   chr4_85010128     ZHar    A    G        0      0        2 
   4   chr4_85010128   Sample    A    G        0      0        2 
   4   chr4_85010772     AAsi    C    T        0      0        2 
   4   chr4_85010772     AKia    C    T        0      0        2 
   4   chr4_85010772     AOna    C    T        0      0        2 
   4   chr4_85010772     ASom    C    T        0      0        2 
   4   chr4_85010772     HCab    C    T        1      2        2 
   4   chr4_85010772     HPrz    C    T        1      2        2 
   4   chr4_85010772     ZBoe    C    T        0      0        2 
   4   chr4_85010772     ZGre    C    T        0      0        2 
   4   chr4_85010772     ZHar    C    T        0      0        2 
   4   chr4_85010772   Sample    C    T        1      2        2 
   4   chr4_85010796     AAsi    A    T        0      0        2 
   4   chr4_85010796     AKia    A    T        0      0        2 
   4   chr4_85010796     AOna    A    T        0      0        2 
   4   chr4_85010796     ASom    A    T        0      0        2 
   4   chr4_85010796     HCab    A    T        1      2        2 
   4   chr4_85010796     HPrz    A    T        1      2        2 
   4   chr4_85010796     ZBoe    A    T        0      0        2 
   4   chr4_85010796     ZGre    A    T        0      0        2 
   4   chr4_85010796     ZHar    A    T        0      0        2 
   4   chr4_85010796   Sample    A    T        1      2        2 
   4   chr4_85020677     AAsi    A    G        0      0        2 
   4   chr4_85020677     AKia    A    G      0.5      1        2 
   4   chr4_85020677     AOna    A    G        0      0        2 
   4   chr4_85020677     ASom    A    G        0      0        2 
   4   chr4_85020677     HCab    A    G        0      0        2 
   4   chr4_85020677     HPrz    A    G        0      0        2 
   4   chr4_85020677     ZBoe    A    G        0      0        2 
   4   chr4_85020677     ZGre    A    G        0      0        2 
   4   chr4_85020677     ZHar    A    G        0      0        2 
   4   chr4_85020677   Sample    A    G        0      0        2 
   4   chr4_85028636     AAsi    G    C        0      0        2 
   4   chr4_85028636     AKia    G    C        0      0        2 
   4   chr4_85028636     AOna    G    C        0      0        2 
   4   chr4_85028636     ASom    G    C        0      0        2 
   4   chr4_85028636     HCab    G    C        0      0        2 
   4   chr4_85028636     HPrz    G    C        0      0        2 
   4   chr4_85028636     ZBoe    G    C        0      0        2 
   4   chr4_85028636     ZGre    G    C        0      0        2 
   4   chr4_85028636     ZHar    G    C        1      2        2 
   4   chr4_85028636   Sample    G    C        0      0        2 
   4   chr4_85029789     AAsi    C    T        0      0        2 
   4   chr4_85029789     AKia    C    T        0      0        2 
   4   chr4_85029789     AOna    C    T        0      0        2 
   4   chr4_85029789     ASom    C    T        0      0        2 
   4   chr4_85029789     HCab    C    T        1      2        2 
   4   chr4_85029789     HPrz    C    T        1      2        2 
   4   chr4_85029789     ZBoe    C    T        0      0        2 
   4   chr4_85029789     ZGre    C    T        0      0        2 
   4   chr4_85029789     ZHar    C    T        0      0        2 
   4   chr4_85029789   Sample    C    T        1      2        2 
   4   chr4_85036515     AAsi    C    G        0      0        2 
   4   chr4_85036515     AKia    C    G        0      0        2 
   4   chr4_85036515     AOna    C    G        0      0        2 
   4   chr4_85036515     ASom    C    G        0      0        2 
   4   chr4_85036515     HCab    C    G        0      0        2 
   4   chr4_85036515     HPrz    C    G        0      0        2 
   4   chr4_85036515     ZBoe    C    G        0      0        2 
   4   chr4_85036515     ZGre    C    G        1      2        2 
   4   chr4_85036515     ZHar    C    G        0      0        2 
   4   chr4_85036515   Sample    C    G        0      0        2 
   4   chr4_85038026     AAsi    G    A        0      0        2 
   4   chr4_85038026     AKia    G    A        0      0        2 
   4   chr4_85038026     AOna    G    A        0      0        2 
   4   chr4_85038026     ASom    G    A        0      0        2 
   4   chr4_85038026     HCab    G    A        0      0        2 
   4   chr4_85038026     HPrz    G    A        0      0        2 
   4   chr4_85038026     ZBoe    G    A        1      2        2 
   4   chr4_85038026     ZGre    G    A        0      0        2 
   4   chr4_85038026     ZHar    G    A        0      0        2 
   4   chr4_85038026   Sample    G    A        0      0        2 
   4   chr4_85051007     AAsi    A    G        0      0        2 
   4   chr4_85051007     AKia    A    G        0      0        2 
   4   chr4_85051007     AOna    A    G        0      0        2 
   4   chr4_85051007     ASom    A    G        0      0        2 
   4   chr4_85051007     HCab    A    G        0      0        2 
   4   chr4_85051007     HPrz    A    G        0      0        2 
   4   chr4_85051007     ZBoe    A    G        0      0        2 
   4   chr4_85051007     ZGre    A    G        0      0        2 
   4   chr4_85051007     ZHar    A    G        1      2        2 
   4   chr4_85051007   Sample    A    G        0      0        2 
   4   chr4_85054955     AAsi    C    G        0      0        2 
   4   chr4_85054955     AKia    C    G        0      0        2 
   4   chr4_85054955     AOna    C    G        0      0        2 
   4   chr4_85054955     ASom    C    G        0      0        2 
   4   chr4_85054955     HCab    C    G        0      0        2 
   4   chr4_85054955     HPrz    C    G        0      0        2 
   4   chr4_85054955     ZBoe    C    G        0      0        2 
   4   chr4_85054955     ZGre    C    G        1      2        2 
   4   chr4_85054955     ZHar    C    G        0      0        2 
   4   chr4_85054955   Sample    C    G        0      0        2 
   4   chr4_85063420     AAsi    T    C        0      0        2 
   4   chr4_85063420     AKia    T    C        0      0        2 
   4   chr4_85063420     AOna    T    C        0      0        2 
   4   chr4_85063420     ASom    T    C        0      0        2 
   4   chr4_85063420     HCab    T    C        0      0        2 
   4   chr4_85063420     HPrz    T    C        0      0        2 
   4   chr4_85063420     ZBoe    T    C      0.5      1        2 
   4   chr4_85063420     ZGre    T    C        0      0        2 
   4   chr4_85063420     ZHar    T    C        0      0        2 
   4   chr4_85063420   Sample    T    C        0      0        2 
   4   chr4_85063639     AAsi    G    A        0      0        2 
   4   chr4_85063639     AKia    G    A        0      0        2 
   4   chr4_85063639     AOna    G    A        0      0        2 
   4   chr4_85063639     ASom    G    A        0      0        2 
   4   chr4_85063639     HCab    G    A        0      0        2 
   4   chr4_85063639     HPrz    G    A      0.5      1        2 
   4   chr4_85063639     ZBoe    G    A        0      0        2 
   4   chr4_85063639     ZGre    G    A        0      0        2 
   4   chr4_85063639     ZHar    G    A        0      0        2 
   4   chr4_85063639   Sample    G    A        0      0        2 
   4   chr4_85065418     AAsi    G    C        0      0        2 
   4   chr4_85065418     AKia    G    C        0      0        2 
   4   chr4_85065418     AOna    G    C        0      0        2 
   4   chr4_85065418     ASom    G    C        0      0        2 
   4   chr4_85065418     HCab    G    C        1      2        2 
   4   chr4_85065418     HPrz    G    C        1      2        2 
   4   chr4_85065418     ZBoe    G    C        0      0        2 
   4   chr4_85065418     ZGre    G    C        0      0        2 
   4   chr4_85065418     ZHar    G    C        0      0        2 
   4   chr4_85065418   Sample    G    C        1      2        2 
   4   chr4_85088948     AAsi    T    C        0      0        2 
   4   chr4_85088948     AKia    T    C        1      2        2 
   4   chr4_85088948     AOna    T    C      0.5      1        2 
   4   chr4_85088948     ASom    T    C        0      0        2 
   4   chr4_85088948     HCab    T    C        0      0        2 
   4   chr4_85088948     HPrz    T    C        0      0        2 
   4   chr4_85088948     ZBoe    T    C        0      0        2 
   4   chr4_85088948     ZGre    T    C        0      0        2 
   4   chr4_85088948     ZHar    T    C        0      0        2 
   4   chr4_85088948   Sample    T    C        0      0        2 
   4   chr4_85099802     AAsi    A    T        0      0        2 
   4   chr4_85099802     AKia    A    T        0      0        2 
   4   chr4_85099802     AOna    A    T        0      0        2 
   4   chr4_85099802     ASom    A    T        0      0        2 
   4   chr4_85099802     HCab    A    T      0.5      1        2 
   4   chr4_85099802     HPrz    A    T        0      0        2 
   4   chr4_85099802     ZBoe    A    T        0      0        2 
   4   chr4_85099802     ZGre    A    T        0      0        2 
   4   chr4_85099802     ZHar    A    T        0      0        2 
   4   chr4_85099802   Sample    A    T        0      0        2 
   4   chr4_85110187     AAsi    A    C        0      0        2 
   4   chr4_85110187     AKia    A    C        0      0        2 
   4   chr4_85110187     AOna    A    C        0      0        2 
   4   chr4_85110187     ASom    A    C        0      0        2 
   4   chr4_85110187     HCab    A    C        1      2        2 
   4   chr4_85110187     HPrz    A    C      0.5      1        2 
   4   chr4_85110187     ZBoe    A    C        0      0        2 
   4   chr4_85110187     ZGre    A    C        0      0        2 
   4   chr4_85110187     ZHar    A    C        0      0        2 
   4   chr4_85110187   Sample    A    C        1      2        2 
   4   chr4_85111781     AAsi    A    G        0      0        2 
   4   chr4_85111781     AKia    A    G        0      0        2 
   4   chr4_85111781     AOna    A    G        0      0        2 
   4   chr4_85111781     ASom    A    G        0      0        2 
   4   chr4_85111781     HCab    A    G        0      0        2 
   4   chr4_85111781     HPrz    A    G        0      0        2 
   4   chr4_85111781     ZBoe    A    G        1      2        2 
   4   chr4_85111781     ZGre    A    G        0      0        2 
   4   chr4_85111781     ZHar    A    G        0      0        2 
   4   chr4_85111781   Sample    A    G        0      0        2 
   4   chr4_85113056     AAsi    T    C        0      0        2 
   4   chr4_85113056     AKia    T    C        0      0        2 
   4   chr4_85113056     AOna    T    C        0      0        2 
   4   chr4_85113056     ASom    T    C        0      0        2 
   4   chr4_85113056     HCab    T    C        1      2        2 
   4   chr4_85113056     HPrz    T    C        1      2        2 
   4   chr4_85113056     ZBoe    T    C        0      0        2 
   4   chr4_85113056     ZGre    T    C        0      0        2 
   4   chr4_85113056     ZHar    T    C        0      0        2 
   4   chr4_85113056   Sample    T    C        1      2        2 
   4   chr4_85121481     AAsi    C    T        0      0        2 
   4   chr4_85121481     AKia    C    T      0.5      1        2 
   4   chr4_85121481     AOna    C    T        0      0        2 
   4   chr4_85121481     ASom    C    T        0      0        2 
   4   chr4_85121481     HCab    C    T        0      0        2 
   4   chr4_85121481     HPrz    C    T        0      0        2 
   4   chr4_85121481     ZBoe    C    T        0      0        2 
   4   chr4_85121481     ZGre    C    T        0      0        2 
   4   chr4_85121481     ZHar    C    T        0      0        2 
   4   chr4_85121481   Sample    C    T        0      0        2 
   4   chr4_85130577     AAsi    A    G        0      0        2 
   4   chr4_85130577     AKia    A    G        0      0        2 
   4   chr4_85130577     AOna    A    G        0      0        2 
   4   chr4_85130577     ASom    A    G        0      0        2 
   4   chr4_85130577     HCab    A    G        0      0        2 
   4   chr4_85130577     HPrz    A    G        0      0        2 
   4   chr4_85130577     ZBoe    A    G        0      0        2 
   4   chr4_85130577     ZGre    A    G        0      0        2 
   4   chr4_85130577     ZHar    A    G        1      2        2 
   4   chr4_85130577   Sample    A    G        0      0        2 
   4   chr4_85133013     AAsi    C    T        1      2        2 
   4   chr4_85133013     AKia    C    T        0      0        2 
   4   chr4_85133013     AOna    C    T        0      0        2 
   4   chr4_85133013     ASom    C    T        0      0        2 
   4   chr4_85133013     HCab    C    T        0      0        2 
   4   chr4_85133013     HPrz    C    T        0      0        2 
   4   chr4_85133013     ZBoe    C    T        0      0        2 
   4   chr4_85133013     ZGre    C    T        0      0        2 
   4   chr4_85133013     ZHar    C    T        0      0        2 
   4   chr4_85133013   Sample    C    T        0      0        2 
   4   chr4_85155898     AAsi    C    T        0      0        2 
   4   chr4_85155898     AKia    C    T        0      0        2 
   4   chr4_85155898     AOna    C    T        0      0        2 
   4   chr4_85155898     ASom    C    T        0      0        2 
   4   chr4_85155898     HCab    C    T        0      0        2 
   4   chr4_85155898     HPrz    C    T        0      0        2 
   4   chr4_85155898     ZBoe    C    T        0      0        2 
   4   chr4_85155898     ZGre    C    T        0      0        2 
   4   chr4_85155898     ZHar    C    T        1      2        2 
   4   chr4_85155898   Sample    C    T        0      0        2 
   4   chr4_85159814     AAsi    T    C        0      0        2 
   4   chr4_85159814     AKia    T    C        0      0        2 
   4   chr4_85159814     AOna    T    C        0      0        2 
   4   chr4_85159814     ASom    T    C        0      0        2 
   4   chr4_85159814     HCab    T    C        0      0        2 
   4   chr4_85159814     HPrz    T    C        0      0        2 
   4   chr4_85159814     ZBoe    T    C        0      0        2 
   4   chr4_85159814     ZGre    T    C        1      2        2 
   4   chr4_85159814     ZHar    T    C        0      0        2 
   4   chr4_85159814   Sample    T    C        0      0        2 
   4   chr4_85161809     AAsi    C    G        1      2        2 
   4   chr4_85161809     AKia    C    G        0      0        2 
   4   chr4_85161809     AOna    C    G        0      0        2 
   4   chr4_85161809     ASom    C    G        1      2        2 
   4   chr4_85161809     HCab    C    G        0      0        2 
   4   chr4_85161809     HPrz    C    G        0      0        2 
   4   chr4_85161809     ZBoe    C    G        0      0        2 
   4   chr4_85161809     ZGre    C    G        0      0        2 
   4   chr4_85161809     ZHar    C    G        0      0        2 
   4   chr4_85161809   Sample    C    G        0      0        2 
   4   chr4_85176661     AAsi    T    C        0      0        2 
   4   chr4_85176661     AKia    T    C        0      0        2 
   4   chr4_85176661     AOna    T    C        0      0        2 
   4   chr4_85176661     ASom    T    C        0      0        2 
   4   chr4_85176661     HCab    T    C        1      2        2 
   4   chr4_85176661     HPrz    T    C        1      2        2 
   4   chr4_85176661     ZBoe    T    C        0      0        2 
   4   chr4_85176661     ZGre    T    C        0      0        2 
   4   chr4_85176661     ZHar    T    C        0      0        2 
   4   chr4_85176661   Sample    T    C        1      2        2 
   4   chr4_85177949     AAsi    C    T        0      0        2 
   4   chr4_85177949     AKia    C    T        0      0        2 
   4   chr4_85177949     AOna    C    T        0      0        2 
   4   chr4_85177949     ASom    C    T        0      0        2 
   4   chr4_85177949     HCab    C    T        0      0        2 
   4   chr4_85177949     HPrz    C    T        0      0        2 
   4   chr4_85177949     ZBoe    C    T        1      2        2 
   4   chr4_85177949     ZGre    C    T        0      0        2 
   4   chr4_85177949     ZHar    C    T        0      0        2 
   4   chr4_85177949   Sample    C    T        0      0        2 
   4   chr4_85191079     AAsi    A    T        0      0        2 
   4   chr4_85191079     AKia    A    T        0      0        2 
   4   chr4_85191079     AOna    A    T        0      0        2 
   4   chr4_85191079     ASom    A    T        0      0        2 
   4   chr4_85191079     HCab    A    T        0      0        2 
   4   chr4_85191079     HPrz    A    T        0      0        2 
   4   chr4_85191079     ZBoe    A    T        1      2        2 
   4   chr4_85191079     ZGre    A    T        0      0        2 
   4   chr4_85191079     ZHar    A    T        0      0        2 
   4   chr4_85191079   Sample    A    T        0      0        2 
   4   chr4_85192176     AAsi    A    C      0.5      1        2 
   4   chr4_85192176     AKia    A    C        0      0        2 
   4   chr4_85192176     AOna    A    C        0      0        2 
   4   chr4_85192176     ASom    A    C        0      0        2 
   4   chr4_85192176     HCab    A    C        0      0        2 
   4   chr4_85192176     HPrz    A    C        0      0        2 
   4   chr4_85192176     ZBoe    A    C        0      0        2 
   4   chr4_85192176     ZGre    A    C        0      0        2 
   4   chr4_85192176     ZHar    A    C        0      0        2 
   4   chr4_85192176   Sample    A    C        0      0        2 
   4   chr4_85195925     AAsi    G    A        0      0        2 
   4   chr4_85195925     AKia    G    A        0      0        2 
   4   chr4_85195925     AOna    G    A        0      0        2 
   4   chr4_85195925     ASom    G    A        0      0        2 
   4   chr4_85195925     HCab    G    A        1      2        2 
   4   chr4_85195925     HPrz    G    A        1      2        2 
   4   chr4_85195925     ZBoe    G    A        0      0        2 
   4   chr4_85195925     ZGre    G    A        0      0        2 
   4   chr4_85195925     ZHar    G    A        0      0        2 
   4   chr4_85195925   Sample    G    A        1      2        2 
   4   chr4_85201342     AAsi    G    A        0      0        2 
   4   chr4_85201342     AKia    G    A        0      0        2 
   4   chr4_85201342     AOna    G    A        0      0        2 
   4   chr4_85201342     ASom    G    A      0.5      1        2 
   4   chr4_85201342     HCab    G    A        0      0        2 
   4   chr4_85201342     HPrz    G    A        0      0        2 
   4   chr4_85201342     ZBoe    G    A        0      0        2 
   4   chr4_85201342     ZGre    G    A        0      0        2 
   4   chr4_85201342     ZHar    G    A        0      0        2 
   4   chr4_85201342   Sample    G    A        0      0        2 
   4   chr4_85203671     AAsi    C    A        0      0        2 
   4   chr4_85203671     AKia    C    A        0      0        2 
   4   chr4_85203671     AOna    C    A        0      0        2 
   4   chr4_85203671     ASom    C    A        0      0        2 
   4   chr4_85203671     HCab    C    A        0      0        2 
   4   chr4_85203671     HPrz    C    A        0      0        2 
   4   chr4_85203671     ZBoe    C    A      0.5      1        2 
   4   chr4_85203671     ZGre    C    A        1      2        2 
   4   chr4_85203671     ZHar    C    A        0      0        2 
   4   chr4_85203671   Sample    C    A        0      0        2 
   4   chr4_85217145     AAsi    T    C        0      0        2 
   4   chr4_85217145     AKia    T    C        0      0        2 
   4   chr4_85217145     AOna    T    C        0      0        2 
   4   chr4_85217145     ASom    T    C        1      2        2 
   4   chr4_85217145     HCab    T    C        0      0        2 
   4   chr4_85217145     HPrz    T    C        0      0        2 
   4   chr4_85217145     ZBoe    T    C        0      0        2 
   4   chr4_85217145     ZGre    T    C        0      0        2 
   4   chr4_85217145     ZHar    T    C        0      0        2 
   4   chr4_85217145   Sample    T    C        0      0        2 
   4   chr4_85229034     AAsi    G    A        0      0        2 
   4   chr4_85229034     AKia    G    A        0      0        2 
   4   chr4_85229034     AOna    G    A        0      0        2 
   4   chr4_85229034     ASom    G    A        0      0        2 
   4   chr4_85229034     HCab    G    A        1      2        2 
   4   chr4_85229034     HPrz    G    A        1      2        2 
   4   chr4_85229034     ZBoe    G    A        0      0        2 
   4   chr4_85229034     ZGre    G    A        0      0        2 
   4   chr4_85229034     ZHar    G    A        0      0        2 
   4   chr4_85229034   Sample    G    A        1      2        2 
   4   chr4_85231175     AAsi    A    G        0      0        2 
   4   chr4_85231175     AKia    A    G        0      0        2 
   4   chr4_85231175     AOna    A    G        0      0        2 
   4   chr4_85231175     ASom    A    G        0      0        2 
   4   chr4_85231175     HCab    A    G        0      0        2 
   4   chr4_85231175     HPrz    A    G        0      0        2 
   4   chr4_85231175     ZBoe    A    G        1      2        2 
   4   chr4_85231175     ZGre    A    G        0      0        2 
   4   chr4_85231175     ZHar    A    G        0      0        2 
   4   chr4_85231175   Sample    A    G        0      0        2 
   4   chr4_85241551     AAsi    T    C      0.5      1        2 
   4   chr4_85241551     AKia    T    C        0      0        2 
   4   chr4_85241551     AOna    T    C        0      0        2 
   4   chr4_85241551     ASom    T    C        0      0        2 
   4   chr4_85241551     HCab    T    C        0      0        2 
   4   chr4_85241551     HPrz    T    C        0      0        2 
   4   chr4_85241551     ZBoe    T    C        0      0        2 
   4   chr4_85241551     ZGre    T    C        0      0        2 
   4   chr4_85241551     ZHar    T    C        0      0        2 
   4   chr4_85241551   Sample    T    C        0      0        2 
   4   chr4_85241908     AAsi    C    A        0      0        2 
   4   chr4_85241908     AKia    C    A        0      0        2 
   4   chr4_85241908     AOna    C    A        0      0        2 
   4   chr4_85241908     ASom    C    A        0      0        2 
   4   chr4_85241908     HCab    C    A        1      2        2 
   4   chr4_85241908     HPrz    C    A        1      2        2 
   4   chr4_85241908     ZBoe    C    A        0      0        2 
   4   chr4_85241908     ZGre    C    A        0      0        2 
   4   chr4_85241908     ZHar    C    A        0      0        2 
   4   chr4_85241908   Sample    C    A        1      2        2 
   4   chr4_85242718     AAsi    G    T        0      0        2 
   4   chr4_85242718     AKia    G    T        0      0        2 
   4   chr4_85242718     AOna    G    T        0      0        2 
   4   chr4_85242718     ASom    G    T        0      0        2 
   4   chr4_85242718     HCab    G    T        1      2        2 
   4   chr4_85242718     HPrz    G    T        1      2        2 
   4   chr4_85242718     ZBoe    G    T        0      0        2 
   4   chr4_85242718     ZGre    G    T        0      0        2 
   4   chr4_85242718     ZHar    G    T        0      0        2 
   4   chr4_85242718   Sample    G    T        1      2        2 
   4   chr4_85243177     AAsi    T    C        0      0        2 
   4   chr4_85243177     AKia    T    C        0      0        2 
   4   chr4_85243177     AOna    T    C      0.5      1        2 
   4   chr4_85243177     ASom    T    C        0      0        2 
   4   chr4_85243177     HCab    T    C        0      0        2 
   4   chr4_85243177     HPrz    T    C        0      0        2 
   4   chr4_85243177     ZBoe    T    C        0      0        2 
   4   chr4_85243177     ZGre    T    C        0      0        2 
   4   chr4_85243177     ZHar    T    C        0      0        2 
   4   chr4_85243177   Sample    T    C        0      0        2 
   4   chr4_85254319     AAsi    T    C        0      0        2 
   4   chr4_85254319     AKia    T    C        0      0        2 
   4   chr4_85254319     AOna    T    C      0.5      1        2 
   4   chr4_85254319     ASom    T    C        0      0        2 
   4   chr4_85254319     HCab    T    C        0      0        2 
   4   chr4_85254319     HPrz    T    C        0      0        2 
   4   chr4_85254319     ZBoe    T    C        0      0        2 
   4   chr4_85254319     ZGre    T    C        0      0        2 
   4   chr4_85254319     ZHar    T    C        0      0        2 
   4   chr4_85254319   Sample    T    C        0      0        2 
   4   chr4_85261419     AAsi    A    C      0.5      1        2 
   4   chr4_85261419     AKia    A    C      0.5      1        2 
   4   chr4_85261419     AOna    A    C      0.5      1        2 
   4   chr4_85261419     ASom    A    C        0      0        2 
   4   chr4_85261419     HCab    A    C        0      0        2 
   4   chr4_85261419     HPrz    A    C        0      0        2 
   4   chr4_85261419     ZBoe    A    C        0      0        2 
   4   chr4_85261419     ZGre    A    C        0      0        2 
   4   chr4_85261419     ZHar    A    C        0      0        2 
   4   chr4_85261419   Sample    A    C        0      0        2 
   4   chr4_85265857     AAsi    A    G        0      0        2 
   4   chr4_85265857     AKia    A    G        0      0        2 
   4   chr4_85265857     AOna    A    G      0.5      1        2 
   4   chr4_85265857     ASom    A    G        0      0        2 
   4   chr4_85265857     HCab    A    G        0      0        2 
   4   chr4_85265857     HPrz    A    G        0      0        2 
   4   chr4_85265857     ZBoe    A    G        0      0        2 
   4   chr4_85265857     ZGre    A    G        0      0        2 
   4   chr4_85265857     ZHar    A    G        0      0        2 
   4   chr4_85265857   Sample    A    G        0      0        2 
   4   chr4_85282813     AAsi    A    T        0      0        2 
   4   chr4_85282813     AKia    A    T        0      0        2 
   4   chr4_85282813     AOna    A    T        0      0        2 
   4   chr4_85282813     ASom    A    T        0      0        2 
   4   chr4_85282813     HCab    A    T        1      2        2 
   4   chr4_85282813     HPrz    A    T        1      2        2 
   4   chr4_85282813     ZBoe    A    T        0      0        2 
   4   chr4_85282813     ZGre    A    T        0      0        2 
   4   chr4_85282813     ZHar    A    T        0      0        2 
   4   chr4_85282813   Sample    A    T        1      2        2 
   4   chr4_85299535     AAsi    G    A        0      0        2 
   4   chr4_85299535     AKia    G    A      0.5      1        2 
   4   chr4_85299535     AOna    G    A      0.5      1        2 
   4   chr4_85299535     ASom    G    A        0      0        2 
   4   chr4_85299535     HCab    G    A        0      0        2 
   4   chr4_85299535     HPrz    G    A        0      0        2 
   4   chr4_85299535     ZBoe    G    A        0      0        2 
   4   chr4_85299535     ZGre    G    A        0      0        2 
   4   chr4_85299535     ZHar    G    A        0      0        2 
   4   chr4_85299535   Sample    G    A        0      0        2 
   4   chr4_85301860     AAsi    C    G        0      0        2 
   4   chr4_85301860     AKia    C    G        0      0        2 
   4   chr4_85301860     AOna    C    G        0      0        2 
   4   chr4_85301860     ASom    C    G        0      0        2 
   4   chr4_85301860     HCab    C    G        0      0        2 
   4   chr4_85301860     HPrz    C    G        0      0        2 
   4   chr4_85301860     ZBoe    C    G        1      2        2 
   4   chr4_85301860     ZGre    C    G        1      2        2 
   4   chr4_85301860     ZHar    C    G        0      0        2 
   4   chr4_85301860   Sample    C    G        0      0        2 
   4   chr4_85301998     AAsi    C    A        0      0        2 
   4   chr4_85301998     AKia    C    A        1      2        2 
   4   chr4_85301998     AOna    C    A        1      2        2 
   4   chr4_85301998     ASom    C    A        0      0        2 
   4   chr4_85301998     HCab    C    A        0      0        2 
   4   chr4_85301998     HPrz    C    A        0      0        2 
   4   chr4_85301998     ZBoe    C    A        0      0        2 
   4   chr4_85301998     ZGre    C    A        0      0        2 
   4   chr4_85301998     ZHar    C    A        0      0        2 
   4   chr4_85301998   Sample    C    A        0      0        2 
   4   chr4_85312646     AAsi    C    A        0      0        2 
   4   chr4_85312646     AKia    C    A        0      0        2 
   4   chr4_85312646     AOna    C    A      0.5      1        2 
   4   chr4_85312646     ASom    C    A        0      0        2 
   4   chr4_85312646     HCab    C    A        0      0        2 
   4   chr4_85312646     HPrz    C    A        0      0        2 
   4   chr4_85312646     ZBoe    C    A        0      0        2 
   4   chr4_85312646     ZGre    C    A        0      0        2 
   4   chr4_85312646     ZHar    C    A        0      0        2 
   4   chr4_85312646   Sample    C    A        0      0        2 
   4   chr4_85318031     AAsi    G    A        0      0        2 
   4   chr4_85318031     AKia    G    A        0      0        2 
   4   chr4_85318031     AOna    G    A        0      0        2 
   4   chr4_85318031     ASom    G    A        0      0        2 
   4   chr4_85318031     HCab    G    A        0      0        2 
   4   chr4_85318031     HPrz    G    A        0      0        2 
   4   chr4_85318031     ZBoe    G    A        1      2        2 
   4   chr4_85318031     ZGre    G    A        0      0        2 
   4   chr4_85318031     ZHar    G    A        0      0        2 
   4   chr4_85318031   Sample    G    A        0      0        2 
   4   chr4_85319752     AAsi    C    T        0      0        2 
   4   chr4_85319752     AKia    C    T      0.5      1        2 
   4   chr4_85319752     AOna    C    T        0      0        2 
   4   chr4_85319752     ASom    C    T        0      0        2 
   4   chr4_85319752     HCab    C    T        0      0        2 
   4   chr4_85319752     HPrz    C    T        0      0        2 
   4   chr4_85319752     ZBoe    C    T        0      0        2 
   4   chr4_85319752     ZGre    C    T        0      0        2 
   4   chr4_85319752     ZHar    C    T        0      0        2 
   4   chr4_85319752   Sample    C    T        0      0        2 
   4   chr4_85327526     AAsi    T    C        0      0        2 
   4   chr4_85327526     AKia    T    C        0      0        2 
   4   chr4_85327526     AOna    T    C        0      0        2 
   4   chr4_85327526     ASom    T    C        0      0        2 
   4   chr4_85327526     HCab    T    C        1      2        2 
   4   chr4_85327526     HPrz    T    C        1      2        2 
   4   chr4_85327526     ZBoe    T    C        0      0        2 
   4   chr4_85327526     ZGre    T    C        0      0        2 
   4   chr4_85327526     ZHar    T    C        0      0        2 
   4   chr4_85327526   Sample    T    C        1      2        2 
   4   chr4_85330753     AAsi    T    C        0      0        2 
   4   chr4_85330753     AKia    T    C        1      2        2 
   4   chr4_85330753     AOna    T    C        1      2        2 
   4   chr4_85330753     ASom    T    C        0      0        2 
   4   chr4_85330753     HCab    T    C        0      0        2 
   4   chr4_85330753     HPrz    T    C        0      0        2 
   4   chr4_85330753     ZBoe    T    C        0      0        2 
   4   chr4_85330753     ZGre    T    C        0      0        2 
   4   chr4_85330753     ZHar    T    C        0      0        2 
   4   chr4_85330753   Sample    T    C        0      0        2 
   4   chr4_85333559     AAsi    C    T        0      0        2 
   4   chr4_85333559     AKia    C    T        0      0        2 
   4   chr4_85333559     AOna    C    T        0      0        2 
   4   chr4_85333559     ASom    C    T        0      0        2 
   4   chr4_85333559     HCab    C    T        1      2        2 
   4   chr4_85333559     HPrz    C    T        1      2        2 
   4   chr4_85333559     ZBoe    C    T        0      0        2 
   4   chr4_85333559     ZGre    C    T        0      0        2 
   4   chr4_85333559     ZHar    C    T        0      0        2 
   4   chr4_85333559   Sample    C    T        1      2        2 
   4   chr4_85340401     AAsi    A    G        0      0        2 
   4   chr4_85340401     AKia    A    G        0      0        2 
   4   chr4_85340401     AOna    A    G        0      0        2 
   4   chr4_85340401     ASom    A    G        0      0        2 
   4   chr4_85340401     HCab    A    G        1      2        2 
   4   chr4_85340401     HPrz    A    G        1      2        2 
   4   chr4_85340401     ZBoe    A    G        0      0        2 
   4   chr4_85340401     ZGre    A    G        0      0        2 
   4   chr4_85340401     ZHar    A    G        0      0        2 
   4   chr4_85340401   Sample    A    G        1      2        2 
   4   chr4_85341921     AAsi    T    C        0      0        2 
   4   chr4_85341921     AKia    T    C        0      0        2 
   4   chr4_85341921     AOna    T    C        0      0        2 
   4   chr4_85341921     ASom    T    C        0      0        2 
   4   chr4_85341921     HCab    T    C        0      0        2 
   4   chr4_85341921     HPrz    T    C        0      0        2 
   4   chr4_85341921     ZBoe    T    C        1      2        2 
   4   chr4_85341921     ZGre    T    C        0      0        2 
   4   chr4_85341921     ZHar    T    C        1      2        2 
   4   chr4_85341921   Sample    T    C        1      2        2 
   4   chr4_85343799     AAsi    T    C        0      0        2 
   4   chr4_85343799     AKia    T    C        0      0        2 
   4   chr4_85343799     AOna    T    C        0      0        2 
   4   chr4_85343799     ASom    T    C      0.5      1        2 
   4   chr4_85343799     HCab    T    C        0      0        2 
   4   chr4_85343799     HPrz    T    C        0      0        2 
   4   chr4_85343799     ZBoe    T    C        0      0        2 
   4   chr4_85343799     ZGre    T    C        0      0        2 
   4   chr4_85343799     ZHar    T    C        0      0        2 
   4   chr4_85343799   Sample    T    C        0      0        2 
   4   chr4_85346813     AAsi    G    A        0      0        2 
   4   chr4_85346813     AKia    G    A        0      0        2 
   4   chr4_85346813     AOna    G    A        0      0        2 
   4   chr4_85346813     ASom    G    A        0      0        2 
   4   chr4_85346813     HCab    G    A        1      2        2 
   4   chr4_85346813     HPrz    G    A        1      2        2 
   4   chr4_85346813     ZBoe    G    A        0      0        2 
   4   chr4_85346813     ZGre    G    A        0      0        2 
   4   chr4_85346813     ZHar    G    A        0      0        2 
   4   chr4_85346813   Sample    G    A        1      2        2 
   4   chr4_85349159     AAsi    C    T        0      0        2 
   4   chr4_85349159     AKia    C    T        0      0        2 
   4   chr4_85349159     AOna    C    T        0      0        2 
   4   chr4_85349159     ASom    C    T        0      0        2 
   4   chr4_85349159     HCab    C    T        1      2        2 
   4   chr4_85349159     HPrz    C    T        1      2        2 
   4   chr4_85349159     ZBoe    C    T        0      0        2 
   4   chr4_85349159     ZGre    C    T        0      0        2 
   4   chr4_85349159     ZHar    C    T        0      0        2 
   4   chr4_85349159   Sample    C    T        1      2        2 
   4   chr4_85351670     AAsi    G    A        0      0        2 
   4   chr4_85351670     AKia    G    A        0      0        2 
   4   chr4_85351670     AOna    G    A        0      0        2 
   4   chr4_85351670     ASom    G    A        1      2        2 
   4   chr4_85351670     HCab    G    A        0      0        2 
   4   chr4_85351670     HPrz    G    A        0      0        2 
   4   chr4_85351670     ZBoe    G    A        0      0        2 
   4   chr4_85351670     ZGre    G    A        0      0        2 
   4   chr4_85351670     ZHar    G    A        0      0        2 
   4   chr4_85351670   Sample    G    A        0      0        2 
   4   chr4_85351731     AAsi    A    G        0      0        2 
   4   chr4_85351731     AKia    A    G        0      0        2 
   4   chr4_85351731     AOna    A    G      0.5      1        2 
   4   chr4_85351731     ASom    A    G        0      0        2 
   4   chr4_85351731     HCab    A    G        0      0        2 
   4   chr4_85351731     HPrz    A    G        0      0        2 
   4   chr4_85351731     ZBoe    A    G        0      0        2 
   4   chr4_85351731     ZGre    A    G        0      0        2 
   4   chr4_85351731     ZHar    A    G        0      0        2 
   4   chr4_85351731   Sample    A    G        0      0        2 
   4   chr4_85353787     AAsi    G    A        0      0        2 
   4   chr4_85353787     AKia    G    A        0      0        2 
   4   chr4_85353787     AOna    G    A        0      0        2 
   4   chr4_85353787     ASom    G    A        0      0        2 
   4   chr4_85353787     HCab    G    A        1      2        2 
   4   chr4_85353787     HPrz    G    A        1      2        2 
   4   chr4_85353787     ZBoe    G    A        0      0        2 
   4   chr4_85353787     ZGre    G    A        0      0        2 
   4   chr4_85353787     ZHar    G    A        0      0        2 
   4   chr4_85353787   Sample    G    A        1      2        2 
   4   chr4_85358245     AAsi    G    A        0      0        2 
   4   chr4_85358245     AKia    G    A        0      0        2 
   4   chr4_85358245     AOna    G    A        0      0        2 
   4   chr4_85358245     ASom    G    A        0      0        2 
   4   chr4_85358245     HCab    G    A      0.5      1        2 
   4   chr4_85358245     HPrz    G    A        0      0        2 
   4   chr4_85358245     ZBoe    G    A        0      0        2 
   4   chr4_85358245     ZGre    G    A        0      0        2 
   4   chr4_85358245     ZHar    G    A        0      0        2 
   4   chr4_85358245   Sample    G    A        0      0        2 
   4   chr4_85362074     AAsi    A    G        0      0        2 
   4   chr4_85362074     AKia    A    G        0      0        2 
   4   chr4_85362074     AOna    A    G        0      0        2 
   4   chr4_85362074     ASom    A    G        0      0        2 
   4   chr4_85362074     HCab    A    G        0      0        2 
   4   chr4_85362074     HPrz    A    G        0      0        2 
   4   chr4_85362074     ZBoe    A    G        0      0        2 
   4   chr4_85362074     ZGre    A    G        1      2        2 
   4   chr4_85362074     ZHar    A    G        1      2        2 
   4   chr4_85362074   Sample    A    G        0      0        2 
   4   chr4_85366072     AAsi    A    G        0      0        2 
   4   chr4_85366072     AKia    A    G        0      0        2 
   4   chr4_85366072     AOna    A    G        0      0        2 
   4   chr4_85366072     ASom    A    G        0      0        2 
   4   chr4_85366072     HCab    A    G        0      0        2 
   4   chr4_85366072     HPrz    A    G        0      0        2 
   4   chr4_85366072     ZBoe    A    G        1      2        2 
   4   chr4_85366072     ZGre    A    G        0      0        2 
   4   chr4_85366072     ZHar    A    G        0      0        2 
   4   chr4_85366072   Sample    A    G        0      0        2 
   4   chr4_85366135     AAsi    G    A        0      0        2 
   4   chr4_85366135     AKia    G    A        0      0        2 
   4   chr4_85366135     AOna    G    A        0      0        2 
   4   chr4_85366135     ASom    G    A        0      0        2 
   4   chr4_85366135     HCab    G    A      0.5      1        2 
   4   chr4_85366135     HPrz    G    A        0      0        2 
   4   chr4_85366135     ZBoe    G    A        0      0        2 
   4   chr4_85366135     ZGre    G    A        0      0        2 
   4   chr4_85366135     ZHar    G    A        0      0        2 
   4   chr4_85366135   Sample    G    A        0      0        2 
   4   chr4_85366587     AAsi    C    G        0      0        2 
   4   chr4_85366587     AKia    C    G        0      0        2 
   4   chr4_85366587     AOna    C    G        0      0        2 
   4   chr4_85366587     ASom    C    G      0.5      1        2 
   4   chr4_85366587     HCab    C    G        0      0        2 
   4   chr4_85366587     HPrz    C    G        0      0        2 
   4   chr4_85366587     ZBoe    C    G        0      0        2 
   4   chr4_85366587     ZGre    C    G        0      0        2 
   4   chr4_85366587     ZHar    C    G        0      0        2 
   4   chr4_85366587   Sample    C    G        0      0        2 
   4   chr4_85367012     AAsi    T    C        1      2        2 
   4   chr4_85367012     AKia    T    C        0      0        2 
   4   chr4_85367012     AOna    T    C        0      0        2 
   4   chr4_85367012     ASom    T    C        0      0        2 
   4   chr4_85367012     HCab    T    C        0      0        2 
   4   chr4_85367012     HPrz    T    C        0      0        2 
   4   chr4_85367012     ZBoe    T    C        0      0        2 
   4   chr4_85367012     ZGre    T    C        0      0        2 
   4   chr4_85367012     ZHar    T    C        0      0        2 
   4   chr4_85367012   Sample    T    C        0      0        2 
   4   chr4_85367986     AAsi    G    A        0      0        2 
   4   chr4_85367986     AKia    G    A        0      0        2 
   4   chr4_85367986     AOna    G    A      0.5      1        2 
   4   chr4_85367986     ASom    G    A        0      0        2 
   4   chr4_85367986     HCab    G    A        0      0        2 
   4   chr4_85367986     HPrz    G    A        0      0        2 
   4   chr4_85367986     ZBoe    G    A        0      0        2 
   4   chr4_85367986     ZGre    G    A        0      0        2 
   4   chr4_85367986     ZHar    G    A        0      0        2 
   4   chr4_85367986   Sample    G    A        0      0        2 
   4   chr4_85370561     AAsi    T    C        1      2        2 
   4   chr4_85370561     AKia    T    C        0      0        2 
   4   chr4_85370561     AOna    T    C        0      0        2 
   4   chr4_85370561     ASom    T    C        1      2        2 
   4   chr4_85370561     HCab    T    C        0      0        2 
   4   chr4_85370561     HPrz    T    C        0      0        2 
   4   chr4_85370561     ZBoe    T    C        0      0        2 
   4   chr4_85370561     ZGre    T    C        0      0        2 
   4   chr4_85370561     ZHar    T    C        0      0        2 
   4   chr4_85370561   Sample    T    C        0      0        2 
   4   chr4_85370915     AAsi    A    G        0      0        2 
   4   chr4_85370915     AKia    A    G        0      0        2 
   4   chr4_85370915     AOna    A    G      0.5      1        2 
   4   chr4_85370915     ASom    A    G        0      0        2 
   4   chr4_85370915     HCab    A    G        0      0        2 
   4   chr4_85370915     HPrz    A    G        0      0        2 
   4   chr4_85370915     ZBoe    A    G        0      0        2 
   4   chr4_85370915     ZGre    A    G        0      0        2 
   4   chr4_85370915     ZHar    A    G        0      0        2 
   4   chr4_85370915   Sample    A    G        0      0        2 
   4   chr4_85375455     AAsi    G    A        0      0        2 
   4   chr4_85375455     AKia    G    A        0      0        2 
   4   chr4_85375455     AOna    G    A        0      0        2 
   4   chr4_85375455     ASom    G    A        0      0        2 
   4   chr4_85375455     HCab    G    A        1      2        2 
   4   chr4_85375455     HPrz    G    A        1      2        2 
   4   chr4_85375455     ZBoe    G    A        0      0        2 
   4   chr4_85375455     ZGre    G    A        0      0        2 
   4   chr4_85375455     ZHar    G    A        0      0        2 
   4   chr4_85375455   Sample    G    A        1      2        2 
   4   chr4_85375498     AAsi    T    A      0.5      1        2 
   4   chr4_85375498     AKia    T    A        0      0        2 
   4   chr4_85375498     AOna    T    A        0      0        2 
   4   chr4_85375498     ASom    T    A        0      0        2 
   4   chr4_85375498     HCab    T    A        0      0        2 
   4   chr4_85375498     HPrz    T    A        0      0        2 
   4   chr4_85375498     ZBoe    T    A        0      0        2 
   4   chr4_85375498     ZGre    T    A        0      0        2 
   4   chr4_85375498     ZHar    T    A        0      0        2 
   4   chr4_85375498   Sample    T    A        0      0        2 
   4   chr4_85386197     AAsi    G    C        0      0        2 
   4   chr4_85386197     AKia    G    C        0      0        2 
   4   chr4_85386197     AOna    G    C      0.5      1        2 
   4   chr4_85386197     ASom    G    C        0      0        2 
   4   chr4_85386197     HCab    G    C        0      0        2 
   4   chr4_85386197     HPrz    G    C        0      0        2 
   4   chr4_85386197     ZBoe    G    C        0      0        2 
   4   chr4_85386197     ZGre    G    C        0      0        2 
   4   chr4_85386197     ZHar    G    C        0      0        2 
   4   chr4_85386197   Sample    G    C        0      0        2 
   4   chr4_85395143     AAsi    A    T        0      0        2 
   4   chr4_85395143     AKia    A    T        1      2        2 
   4   chr4_85395143     AOna    A    T        1      2        2 
   4   chr4_85395143     ASom    A    T        0      0        2 
   4   chr4_85395143     HCab    A    T        0      0        2 
   4   chr4_85395143     HPrz    A    T        0      0        2 
   4   chr4_85395143     ZBoe    A    T        0      0        2 
   4   chr4_85395143     ZGre    A    T        0      0        2 
   4   chr4_85395143     ZHar    A    T        0      0        2 
   4   chr4_85395143   Sample    A    T        0      0        2 
   4   chr4_85413412     AAsi    G    C        0      0        2 
   4   chr4_85413412     AKia    G    C        0      0        2 
   4   chr4_85413412     AOna    G    C        0      0        2 
   4   chr4_85413412     ASom    G    C        0      0        2 
   4   chr4_85413412     HCab    G    C        1      2        2 
   4   chr4_85413412     HPrz    G    C        1      2        2 
   4   chr4_85413412     ZBoe    G    C        0      0        2 
   4   chr4_85413412     ZGre    G    C        0      0        2 
   4   chr4_85413412     ZHar    G    C        0      0        2 
   4   chr4_85413412   Sample    G    C        1      2        2 
   4   chr4_85413974     AAsi    A    G        0      0        2 
   4   chr4_85413974     AKia    A    G        0      0        2 
   4   chr4_85413974     AOna    A    G      0.5      1        2 
   4   chr4_85413974     ASom    A    G        0      0        2 
   4   chr4_85413974     HCab    A    G        0      0        2 
   4   chr4_85413974     HPrz    A    G        0      0        2 
   4   chr4_85413974     ZBoe    A    G        0      0        2 
   4   chr4_85413974     ZGre    A    G        0      0        2 
   4   chr4_85413974     ZHar    A    G        0      0        2 
   4   chr4_85413974   Sample    A    G        0      0        2 
   4   chr4_85420702     AAsi    C    T        0      0        2 
   4   chr4_85420702     AKia    C    T        0      0        2 
   4   chr4_85420702     AOna    C    T        1      2        2 
   4   chr4_85420702     ASom    C    T        0      0        2 
   4   chr4_85420702     HCab    C    T        0      0        2 
   4   chr4_85420702     HPrz    C    T        0      0        2 
   4   chr4_85420702     ZBoe    C    T        0      0        2 
   4   chr4_85420702     ZGre    C    T        0      0        2 
   4   chr4_85420702     ZHar    C    T        0      0        2 
   4   chr4_85420702   Sample    C    T        0      0        2 
   4   chr4_85421151     AAsi    A    C        0      0        2 
   4   chr4_85421151     AKia    A    C        0      0        2 
   4   chr4_85421151     AOna    A    C        0      0        2 
   4   chr4_85421151     ASom    A    C        0      0        2 
   4   chr4_85421151     HCab    A    C        1      2        2 
   4   chr4_85421151     HPrz    A    C        1      2        2 
   4   chr4_85421151     ZBoe    A    C        0      0        2 
   4   chr4_85421151     ZGre    A    C        0      0        2 
   4   chr4_85421151     ZHar    A    C        0      0        2 
   4   chr4_85421151   Sample    A    C        1      2        2 
   4   chr4_85428328     AAsi    G    C        0      0        2 
   4   chr4_85428328     AKia    G    C        0      0        2 
   4   chr4_85428328     AOna    G    C        0      0        2 
   4   chr4_85428328     ASom    G    C        0      0        2 
   4   chr4_85428328     HCab    G    C        0      0        2 
   4   chr4_85428328     HPrz    G    C        0      0        2 
   4   chr4_85428328     ZBoe    G    C        0      0        2 
   4   chr4_85428328     ZGre    G    C        1      2        2 
   4   chr4_85428328     ZHar    G    C        0      0        2 
   4   chr4_85428328   Sample    G    C        0      0        2 
   4   chr4_85435429     AAsi    G    C        0      0        2 
   4   chr4_85435429     AKia    G    C        0      0        2 
   4   chr4_85435429     AOna    G    C        0      0        2 
   4   chr4_85435429     ASom    G    C        0      0        2 
   4   chr4_85435429     HCab    G    C        1      2        2 
   4   chr4_85435429     HPrz    G    C        1      2        2 
   4   chr4_85435429     ZBoe    G    C        0      0        2 
   4   chr4_85435429     ZGre    G    C        0      0        2 
   4   chr4_85435429     ZHar    G    C        0      0        2 
   4   chr4_85435429   Sample    G    C        1      2        2 
   4   chr4_85435924     AAsi    A    T        0      0        2 
   4   chr4_85435924     AKia    A    T        0      0        2 
   4   chr4_85435924     AOna    A    T      0.5      1        2 
   4   chr4_85435924     ASom    A    T        0      0        2 
   4   chr4_85435924     HCab    A    T        0      0        2 
   4   chr4_85435924     HPrz    A    T        0      0        2 
   4   chr4_85435924     ZBoe    A    T        0      0        2 
   4   chr4_85435924     ZGre    A    T        0      0        2 
   4   chr4_85435924     ZHar    A    T        0      0        2 
   4   chr4_85435924   Sample    A    T        0      0        2 
   4   chr4_85445458     AAsi    A    G        0      0        2 
   4   chr4_85445458     AKia    A    G        0      0        2 
   4   chr4_85445458     AOna    A    G        0      0        2 
   4   chr4_85445458     ASom    A    G        0      0        2 
   4   chr4_85445458     HCab    A    G        0      0        2 
   4   chr4_85445458     HPrz    A    G        0      0        2 
   4   chr4_85445458     ZBoe    A    G        0      0        2 
   4   chr4_85445458     ZGre    A    G        0      0        2 
   4   chr4_85445458     ZHar    A    G        1      2        2 
   4   chr4_85445458   Sample    A    G        0      0        2 
   4   chr4_85449638     AAsi    C    T        0      0        2 
   4   chr4_85449638     AKia    C    T        0      0        2 
   4   chr4_85449638     AOna    C    T        0      0        2 
   4   chr4_85449638     ASom    C    T        0      0        2 
   4   chr4_85449638     HCab    C    T      0.5      1        2 
   4   chr4_85449638     HPrz    C    T        0      0        2 
   4   chr4_85449638     ZBoe    C    T        0      0        2 
   4   chr4_85449638     ZGre    C    T        0      0        2 
   4   chr4_85449638     ZHar    C    T        0      0        2 
   4   chr4_85449638   Sample    C    T        0      0        2 
   4   chr4_85453573     AAsi    T    G        0      0        2 
   4   chr4_85453573     AKia    T    G        0      0        2 
   4   chr4_85453573     AOna    T    G        0      0        2 
   4   chr4_85453573     ASom    T    G        0      0        2 
   4   chr4_85453573     HCab    T    G        0      0        2 
   4   chr4_85453573     HPrz    T    G      0.5      1        2 
   4   chr4_85453573     ZBoe    T    G        0      0        2 
   4   chr4_85453573     ZGre    T    G        0      0        2 
   4   chr4_85453573     ZHar    T    G        0      0        2 
   4   chr4_85453573   Sample    T    G        1      2        2 
   4   chr4_85457356     AAsi    A    G        0      0        2 
   4   chr4_85457356     AKia    A    G        0      0        2 
   4   chr4_85457356     AOna    A    G        0      0        2 
   4   chr4_85457356     ASom    A    G        0      0        2 
   4   chr4_85457356     HCab    A    G        0      0        2 
   4   chr4_85457356     HPrz    A    G        0      0        2 
   4   chr4_85457356     ZBoe    A    G      0.5      1        2 
   4   chr4_85457356     ZGre    A    G        0      0        2 
   4   chr4_85457356     ZHar    A    G        0      0        2 
   4   chr4_85457356   Sample    A    G        0      0        2 
   4   chr4_85457843     AAsi    A    G        0      0        2 
   4   chr4_85457843     AKia    A    G        0      0        2 
   4   chr4_85457843     AOna    A    G      0.5      1        2 
   4   chr4_85457843     ASom    A    G        0      0        2 
   4   chr4_85457843     HCab    A    G        0      0        2 
   4   chr4_85457843     HPrz    A    G        0      0        2 
   4   chr4_85457843     ZBoe    A    G        0      0        2 
   4   chr4_85457843     ZGre    A    G        0      0        2 
   4   chr4_85457843     ZHar    A    G        0      0        2 
   4   chr4_85457843   Sample    A    G        0      0        2 
   4   chr4_85458915     AAsi    C    A        0      0        2 
   4   chr4_85458915     AKia    C    A        0      0        2 
   4   chr4_85458915     AOna    C    A        0      0        2 
   4   chr4_85458915     ASom    C    A        0      0        2 
   4   chr4_85458915     HCab    C    A        1      2        2 
   4   chr4_85458915     HPrz    C    A        1      2        2 
   4   chr4_85458915     ZBoe    C    A        0      0        2 
   4   chr4_85458915     ZGre    C    A        0      0        2 
   4   chr4_85458915     ZHar    C    A        0      0        2 
   4   chr4_85458915   Sample    C    A        1      2        2 
   4   chr4_85461535     AAsi    C    G        0      0        2 
   4   chr4_85461535     AKia    C    G        1      2        2 
   4   chr4_85461535     AOna    C    G        0      0        2 
   4   chr4_85461535     ASom    C    G        0      0        2 
   4   chr4_85461535     HCab    C    G        0      0        2 
   4   chr4_85461535     HPrz    C    G        0      0        2 
   4   chr4_85461535     ZBoe    C    G        0      0        2 
   4   chr4_85461535     ZGre    C    G        0      0        2 
   4   chr4_85461535     ZHar    C    G        0      0        2 
   4   chr4_85461535   Sample    C    G        0      0        2 
   4   chr4_85462127     AAsi    A    G        0      0        2 
   4   chr4_85462127     AKia    A    G        0      0        2 
   4   chr4_85462127     AOna    A    G        0      0        2 
   4   chr4_85462127     ASom    A    G        0      0        2 
   4   chr4_85462127     HCab    A    G        0      0        2 
   4   chr4_85462127     HPrz    A    G        0      0        2 
   4   chr4_85462127     ZBoe    A    G        0      0        2 
   4   chr4_85462127     ZGre    A    G        0      0        2 
   4   chr4_85462127     ZHar    A    G        1      2        2 
   4   chr4_85462127   Sample    A    G        0      0        2 
   4   chr4_85468488     AAsi    C    G        0      0        2 
   4   chr4_85468488     AKia    C    G        0      0        2 
   4   chr4_85468488     AOna    C    G        0      0        2 
   4   chr4_85468488     ASom    C    G        0      0        2 
   4   chr4_85468488     HCab    C    G        0      0        2 
   4   chr4_85468488     HPrz    C    G        0      0        2 
   4   chr4_85468488     ZBoe    C    G      0.5      1        2 
   4   chr4_85468488     ZGre    C    G        0      0        2 
   4   chr4_85468488     ZHar    C    G        0      0        2 
   4   chr4_85468488   Sample    C    G        0      0        2 
   4   chr4_85471494     AAsi    G    C        0      0        2 
   4   chr4_85471494     AKia    G    C        0      0        2 
   4   chr4_85471494     AOna    G    C        0      0        2 
   4   chr4_85471494     ASom    G    C        0      0        2 
   4   chr4_85471494     HCab    G    C        1      2        2 
   4   chr4_85471494     HPrz    G    C        1      2        2 
   4   chr4_85471494     ZBoe    G    C        0      0        2 
   4   chr4_85471494     ZGre    G    C        0      0        2 
   4   chr4_85471494     ZHar    G    C        0      0        2 
   4   chr4_85471494   Sample    G    C        1      2        2 
   4   chr4_85490734     AAsi    C    A        0      0        2 
   4   chr4_85490734     AKia    C    A        0      0        2 
   4   chr4_85490734     AOna    C    A        0      0        2 
   4   chr4_85490734     ASom    C    A        0      0        2 
   4   chr4_85490734     HCab    C    A        0      0        2 
   4   chr4_85490734     HPrz    C    A      0.5      1        2 
   4   chr4_85490734     ZBoe    C    A        0      0        2 
   4   chr4_85490734     ZGre    C    A        0      0        2 
   4   chr4_85490734     ZHar    C    A        0      0        2 
   4   chr4_85490734   Sample    C    A        0      0        2 
   4   chr4_85494368     AAsi    C    A        0      0        2 
   4   chr4_85494368     AKia    C    A        0      0        2 
   4   chr4_85494368     AOna    C    A        0      0        2 
   4   chr4_85494368     ASom    C    A        0      0        2 
   4   chr4_85494368     HCab    C    A        1      2        2 
   4   chr4_85494368     HPrz    C    A        1      2        2 
   4   chr4_85494368     ZBoe    C    A        0      0        2 
   4   chr4_85494368     ZGre    C    A        0      0        2 
   4   chr4_85494368     ZHar    C    A        0      0        2 
   4   chr4_85494368   Sample    C    A        1      2        2 
   4   chr4_85502943     AAsi    G    A        0      0        2 
   4   chr4_85502943     AKia    G    A        0      0        2 
   4   chr4_85502943     AOna    G    A        0      0        2 
   4   chr4_85502943     ASom    G    A        0      0        2 
   4   chr4_85502943     HCab    G    A        1      2        2 
   4   chr4_85502943     HPrz    G    A        1      2        2 
   4   chr4_85502943     ZBoe    G    A        0      0        2 
   4   chr4_85502943     ZGre    G    A        0      0        2 
   4   chr4_85502943     ZHar    G    A        0      0        2 
   4   chr4_85502943   Sample    G    A        1      2        2 
   4   chr4_85505377     AAsi    T    C        1      2        2 
   4   chr4_85505377     AKia    T    C        0      0        2 
   4   chr4_85505377     AOna    T    C        0      0        2 
   4   chr4_85505377     ASom    T    C      0.5      1        2 
   4   chr4_85505377     HCab    T    C        0      0        2 
   4   chr4_85505377     HPrz    T    C        0      0        2 
   4   chr4_85505377     ZBoe    T    C        0      0        2 
   4   chr4_85505377     ZGre    T    C        0      0        2 
   4   chr4_85505377     ZHar    T    C        0      0        2 
   4   chr4_85505377   Sample    T    C        0      0        2 
   4   chr4_85506232     AAsi    G    C        0      0        2 
   4   chr4_85506232     AKia    G    C      0.5      1        2 
   4   chr4_85506232     AOna    G    C        1      2        2 
   4   chr4_85506232     ASom    G    C        0      0        2 
   4   chr4_85506232     HCab    G    C        0      0        2 
   4   chr4_85506232     HPrz    G    C        0      0        2 
   4   chr4_85506232     ZBoe    G    C        0      0        2 
   4   chr4_85506232     ZGre    G    C        0      0        2 
   4   chr4_85506232     ZHar    G    C        0      0        2 
   4   chr4_85506232   Sample    G    C        0      0        2 
   4   chr4_85511954     AAsi    T    C        0      0        2 
   4   chr4_85511954     AKia    T    C        0      0        2 
   4   chr4_85511954     AOna    T    C        0      0        2 
   4   chr4_85511954     ASom    T    C      0.5      1        2 
   4   chr4_85511954     HCab    T    C        0      0        2 
   4   chr4_85511954     HPrz    T    C        0      0        2 
   4   chr4_85511954     ZBoe    T    C        0      0        2 
   4   chr4_85511954     ZGre    T    C        0      0        2 
   4   chr4_85511954     ZHar    T    C        0      0        2 
   4   chr4_85511954   Sample    T    C        0      0        2 
   4   chr4_85522448     AAsi    G    A        0      0        2 
   4   chr4_85522448     AKia    G    A        0      0        2 
   4   chr4_85522448     AOna    G    A        0      0        2 
   4   chr4_85522448     ASom    G    A        0      0        2 
   4   chr4_85522448     HCab    G    A        1      2        2 
   4   chr4_85522448     HPrz    G    A        1      2        2 
   4   chr4_85522448     ZBoe    G    A        0      0        2 
   4   chr4_85522448     ZGre    G    A        0      0        2 
   4   chr4_85522448     ZHar    G    A        0      0        2 
   4   chr4_85522448   Sample    G    A        1      2        2 
   4   chr4_85531470     AAsi    A    G        0      0        2 
   4   chr4_85531470     AKia    A    G        0      0        2 
   4   chr4_85531470     AOna    A    G        0      0        2 
   4   chr4_85531470     ASom    A    G        0      0        2 
   4   chr4_85531470     HCab    A    G        1      2        2 
   4   chr4_85531470     HPrz    A    G        1      2        2 
   4   chr4_85531470     ZBoe    A    G        0      0        2 
   4   chr4_85531470     ZGre    A    G        0      0        2 
   4   chr4_85531470     ZHar    A    G        0      0        2 
   4   chr4_85531470   Sample    A    G        1      2        2 
   4   chr4_85535604     AAsi    T    C        1      2        2 
   4   chr4_85535604     AKia    T    C        0      0        2 
   4   chr4_85535604     AOna    T    C        0      0        2 
   4   chr4_85535604     ASom    T    C        1      2        2 
   4   chr4_85535604     HCab    T    C        0      0        2 
   4   chr4_85535604     HPrz    T    C        0      0        2 
   4   chr4_85535604     ZBoe    T    C        0      0        2 
   4   chr4_85535604     ZGre    T    C        0      0        2 
   4   chr4_85535604     ZHar    T    C        0      0        2 
   4   chr4_85535604   Sample    T    C        0      0        2 
   4   chr4_85538620     AAsi    A    G        0      0        2 
   4   chr4_85538620     AKia    A    G        0      0        2 
   4   chr4_85538620     AOna    A    G        0      0        2 
   4   chr4_85538620     ASom    A    G        0      0        2 
   4   chr4_85538620     HCab    A    G        0      0        2 
   4   chr4_85538620     HPrz    A    G      0.5      1        2 
   4   chr4_85538620     ZBoe    A    G        0      0        2 
   4   chr4_85538620     ZGre    A    G        0      0        2 
   4   chr4_85538620     ZHar    A    G        0      0        2 
   4   chr4_85538620   Sample    A    G        1      2        2 
   4   chr4_85541893     AAsi    C    A        0      0        2 
   4   chr4_85541893     AKia    C    A        0      0        2 
   4   chr4_85541893     AOna    C    A        0      0        2 
   4   chr4_85541893     ASom    C    A        0      0        2 
   4   chr4_85541893     HCab    C    A        1      2        2 
   4   chr4_85541893     HPrz    C    A        1      2        2 
   4   chr4_85541893     ZBoe    C    A        0      0        2 
   4   chr4_85541893     ZGre    C    A        0      0        2 
   4   chr4_85541893     ZHar    C    A        0      0        2 
   4   chr4_85541893   Sample    C    A        1      2        2 
   4   chr4_85542854     AAsi    C    A        0      0        2 
   4   chr4_85542854     AKia    C    A      0.5      1        2 
   4   chr4_85542854     AOna    C    A        0      0        2 
   4   chr4_85542854     ASom    C    A        0      0        2 
   4   chr4_85542854     HCab    C    A        0      0        2 
   4   chr4_85542854     HPrz    C    A        0      0        2 
   4   chr4_85542854     ZBoe    C    A        0      0        2 
   4   chr4_85542854     ZGre    C    A        0      0        2 
   4   chr4_85542854     ZHar    C    A        0      0        2 
   4   chr4_85542854   Sample    C    A        0      0        2 
   4   chr4_85543158     AAsi    G    A        0      0        2 
   4   chr4_85543158     AKia    G    A        0      0        2 
   4   chr4_85543158     AOna    G    A        0      0        2 
   4   chr4_85543158     ASom    G    A        0      0        2 
   4   chr4_85543158     HCab    G    A        1      2        2 
   4   chr4_85543158     HPrz    G    A        1      2        2 
   4   chr4_85543158     ZBoe    G    A        0      0        2 
   4   chr4_85543158     ZGre    G    A        0      0        2 
   4   chr4_85543158     ZHar    G    A        0      0        2 
   4   chr4_85543158   Sample    G    A        1      2        2 
   4   chr4_85552300     AAsi    C    G        0      0        2 
   4   chr4_85552300     AKia    C    G        0      0        2 
   4   chr4_85552300     AOna    C    G        0      0        2 
   4   chr4_85552300     ASom    C    G        0      0        2 
   4   chr4_85552300     HCab    C    G        1      2        2 
   4   chr4_85552300     HPrz    C    G        1      2        2 
   4   chr4_85552300     ZBoe    C    G        0      0        2 
   4   chr4_85552300     ZGre    C    G        0      0        2 
   4   chr4_85552300     ZHar    C    G        0      0        2 
   4   chr4_85552300   Sample    C    G        1      2        2 
   4   chr4_85553859     AAsi    G    C        0      0        2 
   4   chr4_85553859     AKia    G    C        0      0        2 
   4   chr4_85553859     AOna    G    C        1      2        2 
   4   chr4_85553859     ASom    G    C        0      0        2 
   4   chr4_85553859     HCab    G    C        0      0        2 
   4   chr4_85553859     HPrz    G    C        0      0        2 
   4   chr4_85553859     ZBoe    G    C        0      0        2 
   4   chr4_85553859     ZGre    G    C        0      0        2 
   4   chr4_85553859     ZHar    G    C        0      0        2 
   4   chr4_85553859   Sample    G    C        0      0        2 
   4   chr4_85558353     AAsi    C    G      0.5      1        2 
   4   chr4_85558353     AKia    C    G        0      0        2 
   4   chr4_85558353     AOna    C    G        0      0        2 
   4   chr4_85558353     ASom    C    G        0      0        2 
   4   chr4_85558353     HCab    C    G        0      0        2 
   4   chr4_85558353     HPrz    C    G        0      0        2 
   4   chr4_85558353     ZBoe    C    G        0      0        2 
   4   chr4_85558353     ZGre    C    G        0      0        2 
   4   chr4_85558353     ZHar    C    G        0      0        2 
   4   chr4_85558353   Sample    C    G        0      0        2 
   4   chr4_85559182     AAsi    T    C        0      0        2 
   4   chr4_85559182     AKia    T    C        0      0        2 
   4   chr4_85559182     AOna    T    C      0.5      1        2 
   4   chr4_85559182     ASom    T    C        0      0        2 
   4   chr4_85559182     HCab    T    C        0      0        2 
   4   chr4_85559182     HPrz    T    C        0      0        2 
   4   chr4_85559182     ZBoe    T    C        0      0        2 
   4   chr4_85559182     ZGre    T    C        0      0        2 
   4   chr4_85559182     ZHar    T    C        0      0        2 
   4   chr4_85559182   Sample    T    C        0      0        2 
   4   chr4_85560649     AAsi    A    G        0      0        2 
   4   chr4_85560649     AKia    A    G        0      0        2 
   4   chr4_85560649     AOna    A    G        0      0        2 
   4   chr4_85560649     ASom    A    G        0      0        2 
   4   chr4_85560649     HCab    A    G        1      2        2 
   4   chr4_85560649     HPrz    A    G        1      2        2 
   4   chr4_85560649     ZBoe    A    G        0      0        2 
   4   chr4_85560649     ZGre    A    G        0      0        2 
   4   chr4_85560649     ZHar    A    G        0      0        2 
   4   chr4_85560649   Sample    A    G        1      2        2 
   4   chr4_85562177     AAsi    C    T        0      0        2 
   4   chr4_85562177     AKia    C    T        0      0        2 
   4   chr4_85562177     AOna    C    T        0      0        2 
   4   chr4_85562177     ASom    C    T      0.5      1        2 
   4   chr4_85562177     HCab    C    T        0      0        2 
   4   chr4_85562177     HPrz    C    T        0      0        2 
   4   chr4_85562177     ZBoe    C    T        0      0        2 
   4   chr4_85562177     ZGre    C    T        0      0        2 
   4   chr4_85562177     ZHar    C    T        0      0        2 
   4   chr4_85562177   Sample    C    T        0      0        2 
   4   chr4_85570727     AAsi    T    G        1      2        2 
   4   chr4_85570727     AKia    T    G        0      0        2 
   4   chr4_85570727     AOna    T    G        0      0        2 
   4   chr4_85570727     ASom    T    G        1      2        2 
   4   chr4_85570727     HCab    T    G        0      0        2 
   4   chr4_85570727     HPrz    T    G        0      0        2 
   4   chr4_85570727     ZBoe    T    G        0      0        2 
   4   chr4_85570727     ZGre    T    G        0      0        2 
   4   chr4_85570727     ZHar    T    G        0      0        2 
   4   chr4_85570727   Sample    T    G        0      0        2 
   4   chr4_85589811     AAsi    G    A        0      0        2 
   4   chr4_85589811     AKia    G    A        0      0        2 
   4   chr4_85589811     AOna    G    A        0      0        2 
   4   chr4_85589811     ASom    G    A        0      0        2 
   4   chr4_85589811     HCab    G    A        1      2        2 
   4   chr4_85589811     HPrz    G    A        1      2        2 
   4   chr4_85589811     ZBoe    G    A        0      0        2 
   4   chr4_85589811     ZGre    G    A        0      0        2 
   4   chr4_85589811     ZHar    G    A        0      0        2 
   4   chr4_85589811   Sample    G    A        1      2        2 
   4   chr4_85593807     AAsi    A    G        0      0        2 
   4   chr4_85593807     AKia    A    G        0      0        2 
   4   chr4_85593807     AOna    A    G        0      0        2 
   4   chr4_85593807     ASom    A    G        0      0        2 
   4   chr4_85593807     HCab    A    G        1      2        2 
   4   chr4_85593807     HPrz    A    G        1      2        2 
   4   chr4_85593807     ZBoe    A    G        0      0        2 
   4   chr4_85593807     ZGre    A    G        0      0        2 
   4   chr4_85593807     ZHar    A    G        0      0        2 
   4   chr4_85593807   Sample    A    G        1      2        2 
   4   chr4_85603470     AAsi    A    T        0      0        2 
   4   chr4_85603470     AKia    A    T        0      0        2 
   4   chr4_85603470     AOna    A    T        0      0        2 
   4   chr4_85603470     ASom    A    T      0.5      1        2 
   4   chr4_85603470     HCab    A    T        0      0        2 
   4   chr4_85603470     HPrz    A    T        0      0        2 
   4   chr4_85603470     ZBoe    A    T        0      0        2 
   4   chr4_85603470     ZGre    A    T        0      0        2 
   4   chr4_85603470     ZHar    A    T        0      0        2 
   4   chr4_85603470   Sample    A    T        0      0        2 
   4   chr4_85615854     AAsi    T    C        0      0        2 
   4   chr4_85615854     AKia    T    C        0      0        2 
   4   chr4_85615854     AOna    T    C        0      0        2 
   4   chr4_85615854     ASom    T    C        0      0        2 
   4   chr4_85615854     HCab    T    C        1      2        2 
   4   chr4_85615854     HPrz    T    C        1      2        2 
   4   chr4_85615854     ZBoe    T    C        0      0        2 
   4   chr4_85615854     ZGre    T    C        0      0        2 
   4   chr4_85615854     ZHar    T    C        0      0        2 
   4   chr4_85615854   Sample    T    C        1      2        2 
   4   chr4_85617295     AAsi    G    A        1      2        2 
   4   chr4_85617295     AKia    G    A        0      0        2 
   4   chr4_85617295     AOna    G    A        0      0        2 
   4   chr4_85617295     ASom    G    A        1      2        2 
   4   chr4_85617295     HCab    G    A        0      0        2 
   4   chr4_85617295     HPrz    G    A        0      0        2 
   4   chr4_85617295     ZBoe    G    A        0      0        2 
   4   chr4_85617295     ZGre    G    A        0      0        2 
   4   chr4_85617295     ZHar    G    A        0      0        2 
   4   chr4_85617295   Sample    G    A        0      0        2 
   4   chr4_85619604     AAsi    T    C        0      0        2 
   4   chr4_85619604     AKia    T    C        0      0        2 
   4   chr4_85619604     AOna    T    C        0      0        2 
   4   chr4_85619604     ASom    T    C        0      0        2 
   4   chr4_85619604     HCab    T    C        0      0        2 
   4   chr4_85619604     HPrz    T    C        0      0        2 
   4   chr4_85619604     ZBoe    T    C      0.5      1        2 
   4   chr4_85619604     ZGre    T    C        0      0        2 
   4   chr4_85619604     ZHar    T    C        0      0        2 
   4   chr4_85619604   Sample    T    C        0      0        2 
   4   chr4_85626434     AAsi    A    G        0      0        2 
   4   chr4_85626434     AKia    A    G        0      0        2 
   4   chr4_85626434     AOna    A    G      0.5      1        2 
   4   chr4_85626434     ASom    A    G        0      0        2 
   4   chr4_85626434     HCab    A    G        0      0        2 
   4   chr4_85626434     HPrz    A    G        0      0        2 
   4   chr4_85626434     ZBoe    A    G        0      0        2 
   4   chr4_85626434     ZGre    A    G        0      0        2 
   4   chr4_85626434     ZHar    A    G        0      0        2 
   4   chr4_85626434   Sample    A    G        0      0        2 
   4   chr4_85630270     AAsi    A    G        0      0        2 
   4   chr4_85630270     AKia    A    G        0      0        2 
   4   chr4_85630270     AOna    A    G        0      0        2 
   4   chr4_85630270     ASom    A    G        0      0        2 
   4   chr4_85630270     HCab    A    G        1      2        2 
   4   chr4_85630270     HPrz    A    G        1      2        2 
   4   chr4_85630270     ZBoe    A    G        0      0        2 
   4   chr4_85630270     ZGre    A    G        0      0        2 
   4   chr4_85630270     ZHar    A    G        0      0        2 
   4   chr4_85630270   Sample    A    G        1      2        2 
   4   chr4_85630693     AAsi    A    T        0      0        2 
   4   chr4_85630693     AKia    A    T        0      0        2 
   4   chr4_85630693     AOna    A    T        0      0        2 
   4   chr4_85630693     ASom    A    T        0      0        2 
   4   chr4_85630693     HCab    A    T        0      0        2 
   4   chr4_85630693     HPrz    A    T        0      0        2 
   4   chr4_85630693     ZBoe    A    T      0.5      1        2 
   4   chr4_85630693     ZGre    A    T        0      0        2 
   4   chr4_85630693     ZHar    A    T        0      0        2 
   4   chr4_85630693   Sample    A    T        0      0        2 
   4   chr4_85639768     AAsi    C    G        0      0        2 
   4   chr4_85639768     AKia    C    G        0      0        2 
   4   chr4_85639768     AOna    C    G        0      0        2 
   4   chr4_85639768     ASom    C    G        0      0        2 
   4   chr4_85639768     HCab    C    G        1      2        2 
   4   chr4_85639768     HPrz    C    G        1      2        2 
   4   chr4_85639768     ZBoe    C    G        0      0        2 
   4   chr4_85639768     ZGre    C    G        0      0        2 
   4   chr4_85639768     ZHar    C    G        0      0        2 
   4   chr4_85639768   Sample    C    G        1      2        2 
   4   chr4_85648289     AAsi    C    T        0      0        2 
   4   chr4_85648289     AKia    C    T        0      0        2 
   4   chr4_85648289     AOna    C    T        0      0        2 
   4   chr4_85648289     ASom    C    T        0      0        2 
   4   chr4_85648289     HCab    C    T        1      2        2 
   4   chr4_85648289     HPrz    C    T        1      2        2 
   4   chr4_85648289     ZBoe    C    T        0      0        2 
   4   chr4_85648289     ZGre    C    T        0      0        2 
   4   chr4_85648289     ZHar    C    T        0      0        2 
   4   chr4_85648289   Sample    C    T        1      2        2 
   4   chr4_85657409     AAsi    A    C        0      0        2 
   4   chr4_85657409     AKia    A    C        0      0        2 
   4   chr4_85657409     AOna    A    C        0      0        2 
   4   chr4_85657409     ASom    A    C        0      0        2 
   4   chr4_85657409     HCab    A    C        1      2        2 
   4   chr4_85657409     HPrz    A    C        1      2        2 
   4   chr4_85657409     ZBoe    A    C        0      0        2 
   4   chr4_85657409     ZGre    A    C        0      0        2 
   4   chr4_85657409     ZHar    A    C        0      0        2 
   4   chr4_85657409   Sample    A    C        1      2        2 
   4   chr4_85657743     AAsi    T    A        0      0        2 
   4   chr4_85657743     AKia    T    A        0      0        2 
   4   chr4_85657743     AOna    T    A      0.5      1        2 
   4   chr4_85657743     ASom    T    A        0      0        2 
   4   chr4_85657743     HCab    T    A        0      0        2 
   4   chr4_85657743     HPrz    T    A        0      0        2 
   4   chr4_85657743     ZBoe    T    A        0      0        2 
   4   chr4_85657743     ZGre    T    A        0      0        2 
   4   chr4_85657743     ZHar    T    A        0      0        2 
   4   chr4_85657743   Sample    T    A        0      0        2 
   4   chr4_85657797     AAsi    T    C        0      0        2 
   4   chr4_85657797     AKia    T    C        0      0        2 
   4   chr4_85657797     AOna    T    C        0      0        2 
   4   chr4_85657797     ASom    T    C        0      0        2 
   4   chr4_85657797     HCab    T    C        0      0        2 
   4   chr4_85657797     HPrz    T    C        0      0        2 
   4   chr4_85657797     ZBoe    T    C        0      0        2 
   4   chr4_85657797     ZGre    T    C        0      0        2 
   4   chr4_85657797     ZHar    T    C      0.5      1        2 
   4   chr4_85657797   Sample    T    C        0      0        2 
   4   chr4_85660298     AAsi    C    A        0      0        2 
   4   chr4_85660298     AKia    C    A        0      0        2 
   4   chr4_85660298     AOna    C    A        0      0        2 
   4   chr4_85660298     ASom    C    A        1      2        2 
   4   chr4_85660298     HCab    C    A        0      0        2 
   4   chr4_85660298     HPrz    C    A        0      0        2 
   4   chr4_85660298     ZBoe    C    A        0      0        2 
   4   chr4_85660298     ZGre    C    A        0      0        2 
   4   chr4_85660298     ZHar    C    A        0      0        2 
   4   chr4_85660298   Sample    C    A        0      0        2 
   4   chr4_85662789     AAsi    A    G        0      0        2 
   4   chr4_85662789     AKia    A    G        1      2        2 
   4   chr4_85662789     AOna    A    G        1      2        2 
   4   chr4_85662789     ASom    A    G        0      0        2 
   4   chr4_85662789     HCab    A    G        0      0        2 
   4   chr4_85662789     HPrz    A    G      0.5      1        2 
   4   chr4_85662789     ZBoe    A    G        0      0        2 
   4   chr4_85662789     ZGre    A    G        0      0        2 
   4   chr4_85662789     ZHar    A    G        0      0        2 
   4   chr4_85662789   Sample    A    G        0      0        2 
   4   chr4_85667156     AAsi    T    A        1      2        2 
   4   chr4_85667156     AKia    T    A        0      0        2 
   4   chr4_85667156     AOna    T    A        0      0        2 
   4   chr4_85667156     ASom    T    A        0      0        2 
   4   chr4_85667156     HCab    T    A        0      0        2 
   4   chr4_85667156     HPrz    T    A        0      0        2 
   4   chr4_85667156     ZBoe    T    A        0      0        2 
   4   chr4_85667156     ZGre    T    A        0      0        2 
   4   chr4_85667156     ZHar    T    A        0      0        2 
   4   chr4_85667156   Sample    T    A        0      0        2 
   4   chr4_85671090     AAsi    C    T        0      0        2 
   4   chr4_85671090     AKia    C    T        0      0        2 
   4   chr4_85671090     AOna    C    T        0      0        2 
   4   chr4_85671090     ASom    C    T        0      0        2 
   4   chr4_85671090     HCab    C    T        1      2        2 
   4   chr4_85671090     HPrz    C    T        1      2        2 
   4   chr4_85671090     ZBoe    C    T        0      0        2 
   4   chr4_85671090     ZGre    C    T        0      0        2 
   4   chr4_85671090     ZHar    C    T        0      0        2 
   4   chr4_85671090   Sample    C    T        1      2        2 
   4   chr4_85672455     AAsi    A    G        0      0        2 
   4   chr4_85672455     AKia    A    G        0      0        2 
   4   chr4_85672455     AOna    A    G      0.5      1        2 
   4   chr4_85672455     ASom    A    G        0      0        2 
   4   chr4_85672455     HCab    A    G        0      0        2 
   4   chr4_85672455     HPrz    A    G        0      0        2 
   4   chr4_85672455     ZBoe    A    G        0      0        2 
   4   chr4_85672455     ZGre    A    G        0      0        2 
   4   chr4_85672455     ZHar    A    G        0      0        2 
   4   chr4_85672455   Sample    A    G        0      0        2 
   4   chr4_85672890     AAsi    T    C        0      0        2 
   4   chr4_85672890     AKia    T    C        0      0        2 
   4   chr4_85672890     AOna    T    C        0      0        2 
   4   chr4_85672890     ASom    T    C        0      0        2 
   4   chr4_85672890     HCab    T    C        0      0        2 
   4   chr4_85672890     HPrz    T    C        0      0        2 
   4   chr4_85672890     ZBoe    T    C        0      0        2 
   4   chr4_85672890     ZGre    T    C        1      2        2 
   4   chr4_85672890     ZHar    T    C        0      0        2 
   4   chr4_85672890   Sample    T    C        0      0        2 
   4   chr4_85680980     AAsi    C    T        0      0        2 
   4   chr4_85680980     AKia    C    T        0      0        2 
   4   chr4_85680980     AOna    C    T        0      0        2 
   4   chr4_85680980     ASom    C    T        0      0        2 
   4   chr4_85680980     HCab    C    T        0      0        2 
   4   chr4_85680980     HPrz    C    T        0      0        2 
   4   chr4_85680980     ZBoe    C    T        1      2        2 
   4   chr4_85680980     ZGre    C    T        1      2        2 
   4   chr4_85680980     ZHar    C    T        0      0        2 
   4   chr4_85680980   Sample    C    T        0      0        2 
   4   chr4_85694564     AAsi    C    T        0      0        2 
   4   chr4_85694564     AKia    C    T        0      0        2 
   4   chr4_85694564     AOna    C    T        0      0        2 
   4   chr4_85694564     ASom    C    T      0.5      1        2 
   4   chr4_85694564     HCab    C    T        0      0        2 
   4   chr4_85694564     HPrz    C    T        0      0        2 
   4   chr4_85694564     ZBoe    C    T        0      0        2 
   4   chr4_85694564     ZGre    C    T        0      0        2 
   4   chr4_85694564     ZHar    C    T        0      0        2 
   4   chr4_85694564   Sample    C    T        0      0        2 
   4   chr4_85712392     AAsi    A    G        0      0        2 
   4   chr4_85712392     AKia    A    G        0      0        2 
   4   chr4_85712392     AOna    A    G        0      0        2 
   4   chr4_85712392     ASom    A    G        0      0        2 
   4   chr4_85712392     HCab    A    G      0.5      1        2 
   4   chr4_85712392     HPrz    A    G      0.5      1        2 
   4   chr4_85712392     ZBoe    A    G        0      0        2 
   4   chr4_85712392     ZGre    A    G        0      0        2 
   4   chr4_85712392     ZHar    A    G        0      0        2 
   4   chr4_85712392   Sample    A    G        0      0        2 
   4   chr4_85712549     AAsi    T    C        0      0        2 
   4   chr4_85712549     AKia    T    C        0      0        2 
   4   chr4_85712549     AOna    T    C        0      0        2 
   4   chr4_85712549     ASom    T    C        0      0        2 
   4   chr4_85712549     HCab    T    C      0.5      1        2 
   4   chr4_85712549     HPrz    T    C      0.5      1        2 
   4   chr4_85712549     ZBoe    T    C        0      0        2 
   4   chr4_85712549     ZGre    T    C        0      0        2 
   4   chr4_85712549     ZHar    T    C        1      2        2 
   4   chr4_85712549   Sample    T    C        0      0        2 
   4   chr4_85719257     AAsi    C    T        0      0        2 
   4   chr4_85719257     AKia    C    T        1      2        2 
   4   chr4_85719257     AOna    C    T        0      0        2 
   4   chr4_85719257     ASom    C    T        0      0        2 
   4   chr4_85719257     HCab    C    T        0      0        2 
   4   chr4_85719257     HPrz    C    T        0      0        2 
   4   chr4_85719257     ZBoe    C    T        0      0        2 
   4   chr4_85719257     ZGre    C    T        0      0        2 
   4   chr4_85719257     ZHar    C    T        0      0        2 
   4   chr4_85719257   Sample    C    T        0      0        2 
   4   chr4_85729601     AAsi    T    C        0      0        2 
   4   chr4_85729601     AKia    T    C        0      0        2 
   4   chr4_85729601     AOna    T    C        1      2        2 
   4   chr4_85729601     ASom    T    C        0      0        2 
   4   chr4_85729601     HCab    T    C        0      0        2 
   4   chr4_85729601     HPrz    T    C        0      0        2 
   4   chr4_85729601     ZBoe    T    C        0      0        2 
   4   chr4_85729601     ZGre    T    C        1      2        2 
   4   chr4_85729601     ZHar    T    C        0      0        2 
   4   chr4_85729601   Sample    T    C        0      0        2 
   4   chr4_85742594     AAsi    T    C        1      2        2 
   4   chr4_85742594     AKia    T    C        0      0        2 
   4   chr4_85742594     AOna    T    C        0      0        2 
   4   chr4_85742594     ASom    T    C        1      2        2 
   4   chr4_85742594     HCab    T    C        0      0        2 
   4   chr4_85742594     HPrz    T    C        0      0        2 
   4   chr4_85742594     ZBoe    T    C        0      0        2 
   4   chr4_85742594     ZGre    T    C        0      0        2 
   4   chr4_85742594     ZHar    T    C        0      0        2 
   4   chr4_85742594   Sample    T    C        0      0        2 
   4   chr4_85742698     AAsi    A    G        1      2        2 
   4   chr4_85742698     AKia    A    G        0      0        2 
   4   chr4_85742698     AOna    A    G        0      0        2 
   4   chr4_85742698     ASom    A    G        1      2        2 
   4   chr4_85742698     HCab    A    G        0      0        2 
   4   chr4_85742698     HPrz    A    G        0      0        2 
   4   chr4_85742698     ZBoe    A    G        0      0        2 
   4   chr4_85742698     ZGre    A    G        0      0        2 
   4   chr4_85742698     ZHar    A    G        0      0        2 
   4   chr4_85742698   Sample    A    G        0      0        2 
   4   chr4_85746212     AAsi    T    C        0      0        2 
   4   chr4_85746212     AKia    T    C        0      0        2 
   4   chr4_85746212     AOna    T    C        0      0        2 
   4   chr4_85746212     ASom    T    C        0      0        2 
   4   chr4_85746212     HCab    T    C        0      0        2 
   4   chr4_85746212     HPrz    T    C        0      0        2 
   4   chr4_85746212     ZBoe    T    C        0      0        2 
   4   chr4_85746212     ZGre    T    C        1      2        2 
   4   chr4_85746212     ZHar    T    C        0      0        2 
   4   chr4_85746212   Sample    T    C        0      0        2 
   4   chr4_85750931     AAsi    C    G        0      0        2 
   4   chr4_85750931     AKia    C    G        0      0        2 
   4   chr4_85750931     AOna    C    G        0      0        2 
   4   chr4_85750931     ASom    C    G        0      0        2 
   4   chr4_85750931     HCab    C    G        0      0        2 
   4   chr4_85750931     HPrz    C    G        0      0        2 
   4   chr4_85750931     ZBoe    C    G      0.5      1        2 
   4   chr4_85750931     ZGre    C    G        0      0        2 
   4   chr4_85750931     ZHar    C    G        0      0        2 
   4   chr4_85750931   Sample    C    G        0      0        2 
   4   chr4_85752631     AAsi    T    C        0      0        2 
   4   chr4_85752631     AKia    T    C        1      2        2 
   4   chr4_85752631     AOna    T    C        1      2        2 
   4   chr4_85752631     ASom    T    C        0      0        2 
   4   chr4_85752631     HCab    T    C        0      0        2 
   4   chr4_85752631     HPrz    T    C        0      0        2 
   4   chr4_85752631     ZBoe    T    C      0.5      1        2 
   4   chr4_85752631     ZGre    T    C        0      0        2 
   4   chr4_85752631     ZHar    T    C        0      0        2 
   4   chr4_85752631   Sample    T    C        0      0        2 
   4   chr4_85756325     AAsi    C    T        0      0        2 
   4   chr4_85756325     AKia    C    T        0      0        2 
   4   chr4_85756325     AOna    C    T        0      0        2 
   4   chr4_85756325     ASom    C    T        0      0        2 
   4   chr4_85756325     HCab    C    T        0      0        2 
   4   chr4_85756325     HPrz    C    T      0.5      1        2 
   4   chr4_85756325     ZBoe    C    T        0      0        2 
   4   chr4_85756325     ZGre    C    T        0      0        2 
   4   chr4_85756325     ZHar    C    T        0      0        2 
   4   chr4_85756325   Sample    C    T        1      2        2 
   4   chr4_85761911     AAsi    C    G        0      0        2 
   4   chr4_85761911     AKia    C    G        0      0        2 
   4   chr4_85761911     AOna    C    G        0      0        2 
   4   chr4_85761911     ASom    C    G        0      0        2 
   4   chr4_85761911     HCab    C    G      0.5      1        2 
   4   chr4_85761911     HPrz    C    G        0      0        2 
   4   chr4_85761911     ZBoe    C    G        0      0        2 
   4   chr4_85761911     ZGre    C    G        0      0        2 
   4   chr4_85761911     ZHar    C    G        0      0        2 
   4   chr4_85761911   Sample    C    G        0      0        2 
   4   chr4_85780497     AAsi    C    T        0      0        2 
   4   chr4_85780497     AKia    C    T        0      0        2 
   4   chr4_85780497     AOna    C    T        0      0        2 
   4   chr4_85780497     ASom    C    T        0      0        2 
   4   chr4_85780497     HCab    C    T        0      0        2 
   4   chr4_85780497     HPrz    C    T        0      0        2 
   4   chr4_85780497     ZBoe    C    T        0      0        2 
   4   chr4_85780497     ZGre    C    T        0      0        2 
   4   chr4_85780497     ZHar    C    T      0.5      1        2 
   4   chr4_85780497   Sample    C    T        0      0        2 
   4   chr4_85823725     AAsi    A    G        0      0        2 
   4   chr4_85823725     AKia    A    G        0      0        2 
   4   chr4_85823725     AOna    A    G        1      2        2 
   4   chr4_85823725     ASom    A    G        0      0        2 
   4   chr4_85823725     HCab    A    G        0      0        2 
   4   chr4_85823725     HPrz    A    G        0      0        2 
   4   chr4_85823725     ZBoe    A    G        0      0        2 
   4   chr4_85823725     ZGre    A    G        0      0        2 
   4   chr4_85823725     ZHar    A    G        0      0        2 
   4   chr4_85823725   Sample    A    G        0      0        2 
   4   chr4_85823822     AAsi    T    G        0      0        2 
   4   chr4_85823822     AKia    T    G        0      0        2 
   4   chr4_85823822     AOna    T    G        0      0        2 
   4   chr4_85823822     ASom    T    G        0      0        2 
   4   chr4_85823822     HCab    T    G        0      0        2 
   4   chr4_85823822     HPrz    T    G        0      0        2 
   4   chr4_85823822     ZBoe    T    G      0.5      1        2 
   4   chr4_85823822     ZGre    T    G        0      0        2 
   4   chr4_85823822     ZHar    T    G        0      0        2 
   4   chr4_85823822   Sample    T    G        0      0        2 
   4   chr4_85835145     AAsi    T    C        0      0        2 
   4   chr4_85835145     AKia    T    C        0      0        2 
   4   chr4_85835145     AOna    T    C        0      0        2 
   4   chr4_85835145     ASom    T    C        0      0        2 
   4   chr4_85835145     HCab    T    C        0      0        2 
   4   chr4_85835145     HPrz    T    C        0      0        2 
   4   chr4_85835145     ZBoe    T    C      0.5      1        2 
   4   chr4_85835145     ZGre    T    C        0      0        2 
   4   chr4_85835145     ZHar    T    C        0      0        2 
   4   chr4_85835145   Sample    T    C        0      0        2 
   4   chr4_85844596     AAsi    G    A        0      0        2 
   4   chr4_85844596     AKia    G    A        0      0        2 
   4   chr4_85844596     AOna    G    A        0      0        2 
   4   chr4_85844596     ASom    G    A        0      0        2 
   4   chr4_85844596     HCab    G    A        0      0        2 
   4   chr4_85844596     HPrz    G    A        0      0        2 
   4   chr4_85844596     ZBoe    G    A        1      2        2 
   4   chr4_85844596     ZGre    G    A        0      0        2 
   4   chr4_85844596     ZHar    G    A        1      2        2 
   4   chr4_85844596   Sample    G    A        0      0        2 
   4   chr4_85846342     AAsi    G    A        0      0        2 
   4   chr4_85846342     AKia    G    A        0      0        2 
   4   chr4_85846342     AOna    G    A        0      0        2 
   4   chr4_85846342     ASom    G    A        0      0        2 
   4   chr4_85846342     HCab    G    A        0      0        2 
   4   chr4_85846342     HPrz    G    A        0      0        2 
   4   chr4_85846342     ZBoe    G    A        0      0        2 
   4   chr4_85846342     ZGre    G    A        1      2        2 
   4   chr4_85846342     ZHar    G    A        0      0        2 
   4   chr4_85846342   Sample    G    A        0      0        2 
   4   chr4_85854841     AAsi    G    A        0      0        2 
   4   chr4_85854841     AKia    G    A        0      0        2 
   4   chr4_85854841     AOna    G    A      0.5      1        2 
   4   chr4_85854841     ASom    G    A        0      0        2 
   4   chr4_85854841     HCab    G    A        0      0        2 
   4   chr4_85854841     HPrz    G    A        0      0        2 
   4   chr4_85854841     ZBoe    G    A        0      0        2 
   4   chr4_85854841     ZGre    G    A        0      0        2 
   4   chr4_85854841     ZHar    G    A        0      0        2 
   4   chr4_85854841   Sample    G    A        0      0        2 
   4   chr4_85861112     AAsi    A    G        0      0        2 
   4   chr4_85861112     AKia    A    G        0      0        2 
   4   chr4_85861112     AOna    A    G        0      0        2 
   4   chr4_85861112     ASom    A    G        0      0        2 
   4   chr4_85861112     HCab    A    G      0.5      1        2 
   4   chr4_85861112     HPrz    A    G        0      0        2 
   4   chr4_85861112     ZBoe    A    G        0      0        2 
   4   chr4_85861112     ZGre    A    G        0      0        2 
   4   chr4_85861112     ZHar    A    G        0      0        2 
   4   chr4_85861112   Sample    A    G        0      0        2 
   4   chr4_85861507     AAsi    G    C        0      0        2 
   4   chr4_85861507     AKia    G    C        0      0        2 
   4   chr4_85861507     AOna    G    C      0.5      1        2 
   4   chr4_85861507     ASom    G    C        0      0        2 
   4   chr4_85861507     HCab    G    C        0      0        2 
   4   chr4_85861507     HPrz    G    C        0      0        2 
   4   chr4_85861507     ZBoe    G    C        0      0        2 
   4   chr4_85861507     ZGre    G    C        0      0        2 
   4   chr4_85861507     ZHar    G    C        0      0        2 
   4   chr4_85861507   Sample    G    C        0      0        2 
   4   chr4_85864225     AAsi    A    G        0      0        2 
   4   chr4_85864225     AKia    A    G        0      0        2 
   4   chr4_85864225     AOna    A    G        0      0        2 
   4   chr4_85864225     ASom    A    G        0      0        2 
   4   chr4_85864225     HCab    A    G        1      2        2 
   4   chr4_85864225     HPrz    A    G        1      2        2 
   4   chr4_85864225     ZBoe    A    G        0      0        2 
   4   chr4_85864225     ZGre    A    G        0      0        2 
   4   chr4_85864225     ZHar    A    G        0      0        2 
   4   chr4_85864225   Sample    A    G        1      2        2 
   4   chr4_85864363     AAsi    A    T        0      0        2 
   4   chr4_85864363     AKia    A    T      0.5      1        2 
   4   chr4_85864363     AOna    A    T        0      0        2 
   4   chr4_85864363     ASom    A    T        0      0        2 
   4   chr4_85864363     HCab    A    T        0      0        2 
   4   chr4_85864363     HPrz    A    T        0      0        2 
   4   chr4_85864363     ZBoe    A    T        0      0        2 
   4   chr4_85864363     ZGre    A    T        0      0        2 
   4   chr4_85864363     ZHar    A    T        0      0        2 
   4   chr4_85864363   Sample    A    T        0      0        2 
   4   chr4_85871312     AAsi    A    C        0      0        2 
   4   chr4_85871312     AKia    A    C        0      0        2 
   4   chr4_85871312     AOna    A    C        0      0        2 
   4   chr4_85871312     ASom    A    C        0      0        2 
   4   chr4_85871312     HCab    A    C        0      0        2 
   4   chr4_85871312     HPrz    A    C        0      0        2 
   4   chr4_85871312     ZBoe    A    C      0.5      1        2 
   4   chr4_85871312     ZGre    A    C        1      2        2 
   4   chr4_85871312     ZHar    A    C        0      0        2 
   4   chr4_85871312   Sample    A    C        0      0        2 
   4   chr4_85874397     AAsi    T    C        0      0        2 
   4   chr4_85874397     AKia    T    C        0      0        2 
   4   chr4_85874397     AOna    T    C        0      0        2 
   4   chr4_85874397     ASom    T    C        0      0        2 
   4   chr4_85874397     HCab    T    C        0      0        2 
   4   chr4_85874397     HPrz    T    C        0      0        2 
   4   chr4_85874397     ZBoe    T    C        0      0        2 
   4   chr4_85874397     ZGre    T    C        0      0        2 
   4   chr4_85874397     ZHar    T    C        1      2        2 
   4   chr4_85874397   Sample    T    C        0      0        2 
   4   chr4_85875258     AAsi    C    G        0      0        2 
   4   chr4_85875258     AKia    C    G        0      0        2 
   4   chr4_85875258     AOna    C    G      0.5      1        2 
   4   chr4_85875258     ASom    C    G        0      0        2 
   4   chr4_85875258     HCab    C    G        0      0        2 
   4   chr4_85875258     HPrz    C    G        0      0        2 
   4   chr4_85875258     ZBoe    C    G        0      0        2 
   4   chr4_85875258     ZGre    C    G        0      0        2 
   4   chr4_85875258     ZHar    C    G        0      0        2 
   4   chr4_85875258   Sample    C    G        0      0        2 
   4   chr4_85882525     AAsi    C    T        0      0        2 
   4   chr4_85882525     AKia    C    T        0      0        2 
   4   chr4_85882525     AOna    C    T        0      0        2 
   4   chr4_85882525     ASom    C    T        0      0        2 
   4   chr4_85882525     HCab    C    T        1      2        2 
   4   chr4_85882525     HPrz    C    T        1      2        2 
   4   chr4_85882525     ZBoe    C    T        0      0        2 
   4   chr4_85882525     ZGre    C    T        0      0        2 
   4   chr4_85882525     ZHar    C    T        0      0        2 
   4   chr4_85882525   Sample    C    T        1      2        2 
   4   chr4_85883608     AAsi    G    C        0      0        2 
   4   chr4_85883608     AKia    G    C        0      0        2 
   4   chr4_85883608     AOna    G    C        0      0        2 
   4   chr4_85883608     ASom    G    C        0      0        2 
   4   chr4_85883608     HCab    G    C        0      0        2 
   4   chr4_85883608     HPrz    G    C        0      0        2 
   4   chr4_85883608     ZBoe    G    C      0.5      1        2 
   4   chr4_85883608     ZGre    G    C        0      0        2 
   4   chr4_85883608     ZHar    G    C        0      0        2 
   4   chr4_85883608   Sample    G    C        0      0        2 
   4   chr4_85884287     AAsi    T    C        0      0        2 
   4   chr4_85884287     AKia    T    C        0      0        2 
   4   chr4_85884287     AOna    T    C        0      0        2 
   4   chr4_85884287     ASom    T    C        0      0        2 
   4   chr4_85884287     HCab    T    C        1      2        2 
   4   chr4_85884287     HPrz    T    C        1      2        2 
   4   chr4_85884287     ZBoe    T    C        0      0        2 
   4   chr4_85884287     ZGre    T    C        0      0        2 
   4   chr4_85884287     ZHar    T    C        0      0        2 
   4   chr4_85884287   Sample    T    C        1      2        2 
   4   chr4_85887655     AAsi    A    G        0      0        2 
   4   chr4_85887655     AKia    A    G        0      0        2 
   4   chr4_85887655     AOna    A    G        0      0        2 
   4   chr4_85887655     ASom    A    G        0      0        2 
   4   chr4_85887655     HCab    A    G        1      2        2 
   4   chr4_85887655     HPrz    A    G        1      2        2 
   4   chr4_85887655     ZBoe    A    G        0      0        2 
   4   chr4_85887655     ZGre    A    G        0      0        2 
   4   chr4_85887655     ZHar    A    G        0      0        2 
   4   chr4_85887655   Sample    A    G        1      2        2 
   4   chr4_85891599     AAsi    T    C        0      0        2 
   4   chr4_85891599     AKia    T    C        0      0        2 
   4   chr4_85891599     AOna    T    C        0      0        2 
   4   chr4_85891599     ASom    T    C        0      0        2 
   4   chr4_85891599     HCab    T    C        0      0        2 
   4   chr4_85891599     HPrz    T    C      0.5      1        2 
   4   chr4_85891599     ZBoe    T    C        0      0        2 
   4   chr4_85891599     ZGre    T    C        0      0        2 
   4   chr4_85891599     ZHar    T    C        0      0        2 
   4   chr4_85891599   Sample    T    C        0      0        2 
   4   chr4_85896811     AAsi    T    A        1      2        2 
   4   chr4_85896811     AKia    T    A        0      0        2 
   4   chr4_85896811     AOna    T    A        0      0        2 
   4   chr4_85896811     ASom    T    A        0      0        2 
   4   chr4_85896811     HCab    T    A        0      0        2 
   4   chr4_85896811     HPrz    T    A        0      0        2 
   4   chr4_85896811     ZBoe    T    A        0      0        2 
   4   chr4_85896811     ZGre    T    A        0      0        2 
   4   chr4_85896811     ZHar    T    A        0      0        2 
   4   chr4_85896811   Sample    T    A        0      0        2 
   4   chr4_85900323     AAsi    C    G        0      0        2 
   4   chr4_85900323     AKia    C    G        0      0        2 
   4   chr4_85900323     AOna    C    G        0      0        2 
   4   chr4_85900323     ASom    C    G        0      0        2 
   4   chr4_85900323     HCab    C    G        0      0        2 
   4   chr4_85900323     HPrz    C    G        0      0        2 
   4   chr4_85900323     ZBoe    C    G      0.5      1        2 
   4   chr4_85900323     ZGre    C    G        0      0        2 
   4   chr4_85900323     ZHar    C    G        0      0        2 
   4   chr4_85900323   Sample    C    G        0      0        2 
   4   chr4_85904881     AAsi    G    A        0      0        2 
   4   chr4_85904881     AKia    G    A        0      0        2 
   4   chr4_85904881     AOna    G    A        0      0        2 
   4   chr4_85904881     ASom    G    A        0      0        2 
   4   chr4_85904881     HCab    G    A        0      0        2 
   4   chr4_85904881     HPrz    G    A        0      0        2 
   4   chr4_85904881     ZBoe    G    A      0.5      1        2 
   4   chr4_85904881     ZGre    G    A        0      0        2 
   4   chr4_85904881     ZHar    G    A        0      0        2 
   4   chr4_85904881   Sample    G    A        0      0        2 
   4   chr4_85909267     AAsi    A    G        0      0        2 
   4   chr4_85909267     AKia    A    G        0      0        2 
   4   chr4_85909267     AOna    A    G      0.5      1        2 
   4   chr4_85909267     ASom    A    G        0      0        2 
   4   chr4_85909267     HCab    A    G        0      0        2 
   4   chr4_85909267     HPrz    A    G        0      0        2 
   4   chr4_85909267     ZBoe    A    G        0      0        2 
   4   chr4_85909267     ZGre    A    G        0      0        2 
   4   chr4_85909267     ZHar    A    G        0      0        2 
   4   chr4_85909267   Sample    A    G        0      0        2 
   4   chr4_85910050     AAsi    G    A        0      0        2 
   4   chr4_85910050     AKia    G    A        0      0        2 
   4   chr4_85910050     AOna    G    A        0      0        2 
   4   chr4_85910050     ASom    G    A        0      0        2 
   4   chr4_85910050     HCab    G    A        0      0        2 
   4   chr4_85910050     HPrz    G    A        0      0        2 
   4   chr4_85910050     ZBoe    G    A      0.5      1        2 
   4   chr4_85910050     ZGre    G    A        0      0        2 
   4   chr4_85910050     ZHar    G    A        0      0        2 
   4   chr4_85910050   Sample    G    A        0      0        2 
   4   chr4_85912104     AAsi    T    C        0      0        2 
   4   chr4_85912104     AKia    T    C        0      0        2 
   4   chr4_85912104     AOna    T    C        0      0        2 
   4   chr4_85912104     ASom    T    C        0      0        2 
   4   chr4_85912104     HCab    T    C        1      2        2 
   4   chr4_85912104     HPrz    T    C        1      2        2 
   4   chr4_85912104     ZBoe    T    C        0      0        2 
   4   chr4_85912104     ZGre    T    C        0      0        2 
   4   chr4_85912104     ZHar    T    C        0      0        2 
   4   chr4_85912104   Sample    T    C        1      2        2 
   4   chr4_85912599     AAsi    T    A      0.5      1        2 
   4   chr4_85912599     AKia    T    A        0      0        2 
   4   chr4_85912599     AOna    T    A        0      0        2 
   4   chr4_85912599     ASom    T    A        0      0        2 
   4   chr4_85912599     HCab    T    A        0      0        2 
   4   chr4_85912599     HPrz    T    A        0      0        2 
   4   chr4_85912599     ZBoe    T    A        0      0        2 
   4   chr4_85912599     ZGre    T    A        0      0        2 
   4   chr4_85912599     ZHar    T    A        0      0        2 
   4   chr4_85912599   Sample    T    A        0      0        2 
   4   chr4_85917790     AAsi    G    A        0      0        2 
   4   chr4_85917790     AKia    G    A        0      0        2 
   4   chr4_85917790     AOna    G    A        0      0        2 
   4   chr4_85917790     ASom    G    A        0      0        2 
   4   chr4_85917790     HCab    G    A        0      0        2 
   4   chr4_85917790     HPrz    G    A        0      0        2 
   4   chr4_85917790     ZBoe    G    A        1      2        2 
   4   chr4_85917790     ZGre    G    A        1      2        2 
   4   chr4_85917790     ZHar    G    A        0      0        2 
   4   chr4_85917790   Sample    G    A        0      0        2 
   4   chr4_85920300     AAsi    T    G        0      0        2 
   4   chr4_85920300     AKia    T    G        0      0        2 
   4   chr4_85920300     AOna    T    G        0      0        2 
   4   chr4_85920300     ASom    T    G        0      0        2 
   4   chr4_85920300     HCab    T    G        1      2        2 
   4   chr4_85920300     HPrz    T    G        1      2        2 
   4   chr4_85920300     ZBoe    T    G        0      0        2 
   4   chr4_85920300     ZGre    T    G        0      0        2 
   4   chr4_85920300     ZHar    T    G        0      0        2 
   4   chr4_85920300   Sample    T    G        1      2        2 
   4   chr4_85926400     AAsi    A    G        0      0        2 
   4   chr4_85926400     AKia    A    G        0      0        2 
   4   chr4_85926400     AOna    A    G        0      0        2 
   4   chr4_85926400     ASom    A    G        0      0        2 
   4   chr4_85926400     HCab    A    G        0      0        2 
   4   chr4_85926400     HPrz    A    G        0      0        2 
   4   chr4_85926400     ZBoe    A    G        0      0        2 
   4   chr4_85926400     ZGre    A    G        1      2        2 
   4   chr4_85926400     ZHar    A    G        0      0        2 
   4   chr4_85926400   Sample    A    G        0      0        2 
   4   chr4_85932716     AAsi    G    A        0      0        2 
   4   chr4_85932716     AKia    G    A        0      0        2 
   4   chr4_85932716     AOna    G    A        0      0        2 
   4   chr4_85932716     ASom    G    A        0      0        2 
   4   chr4_85932716     HCab    G    A        1      2        2 
   4   chr4_85932716     HPrz    G    A        1      2        2 
   4   chr4_85932716     ZBoe    G    A        0      0        2 
   4   chr4_85932716     ZGre    G    A        0      0        2 
   4   chr4_85932716     ZHar    G    A        0      0        2 
   4   chr4_85932716   Sample    G    A        1      2        2 
   4   chr4_85933466     AAsi    T    C        0      0        2 
   4   chr4_85933466     AKia    T    C        0      0        2 
   4   chr4_85933466     AOna    T    C        0      0        2 
   4   chr4_85933466     ASom    T    C      0.5      1        2 
   4   chr4_85933466     HCab    T    C        0      0        2 
   4   chr4_85933466     HPrz    T    C        0      0        2 
   4   chr4_85933466     ZBoe    T    C        0      0        2 
   4   chr4_85933466     ZGre    T    C        0      0        2 
   4   chr4_85933466     ZHar    T    C        0      0        2 
   4   chr4_85933466   Sample    T    C        0      0        2 
   4   chr4_85934080     AAsi    A    G        0      0        2 
   4   chr4_85934080     AKia    A    G        0      0        2 
   4   chr4_85934080     AOna    A    G        0      0        2 
   4   chr4_85934080     ASom    A    G        0      0        2 
   4   chr4_85934080     HCab    A    G        0      0        2 
   4   chr4_85934080     HPrz    A    G        0      0        2 
   4   chr4_85934080     ZBoe    A    G        1      2        2 
   4   chr4_85934080     ZGre    A    G        0      0        2 
   4   chr4_85934080     ZHar    A    G        0      0        2 
   4   chr4_85934080   Sample    A    G        0      0        2 
   4   chr4_85934091     AAsi    T    C        0      0        2 
   4   chr4_85934091     AKia    T    C        0      0        2 
   4   chr4_85934091     AOna    T    C        0      0        2 
   4   chr4_85934091     ASom    T    C        0      0        2 
   4   chr4_85934091     HCab    T    C        0      0        2 
   4   chr4_85934091     HPrz    T    C        0      0        2 
   4   chr4_85934091     ZBoe    T    C        0      0        2 
   4   chr4_85934091     ZGre    T    C        0      0        2 
   4   chr4_85934091     ZHar    T    C        1      2        2 
   4   chr4_85934091   Sample    T    C        0      0        2 
   4   chr4_85934417     AAsi    T    C        0      0        2 
   4   chr4_85934417     AKia    T    C        0      0        2 
   4   chr4_85934417     AOna    T    C        0      0        2 
   4   chr4_85934417     ASom    T    C        0      0        2 
   4   chr4_85934417     HCab    T    C        0      0        2 
   4   chr4_85934417     HPrz    T    C        0      0        2 
   4   chr4_85934417     ZBoe    T    C        0      0        2 
   4   chr4_85934417     ZGre    T    C        1      2        2 
   4   chr4_85934417     ZHar    T    C        0      0        2 
   4   chr4_85934417   Sample    T    C        0      0        2 
   4   chr4_85937661     AAsi    A    C        0      0        2 
   4   chr4_85937661     AKia    A    C      0.5      1        2 
   4   chr4_85937661     AOna    A    C        0      0        2 
   4   chr4_85937661     ASom    A    C        0      0        2 
   4   chr4_85937661     HCab    A    C        0      0        2 
   4   chr4_85937661     HPrz    A    C        0      0        2 
   4   chr4_85937661     ZBoe    A    C        0      0        2 
   4   chr4_85937661     ZGre    A    C        0      0        2 
   4   chr4_85937661     ZHar    A    C        0      0        2 
   4   chr4_85937661   Sample    A    C        0      0        2 
   4   chr4_85939837     AAsi    G    A        0      0        2 
   4   chr4_85939837     AKia    G    A        0      0        2 
   4   chr4_85939837     AOna    G    A        0      0        2 
   4   chr4_85939837     ASom    G    A        0      0        2 
   4   chr4_85939837     HCab    G    A        0      0        2 
   4   chr4_85939837     HPrz    G    A        0      0        2 
   4   chr4_85939837     ZBoe    G    A        0      0        2 
   4   chr4_85939837     ZGre    G    A        1      2        2 
   4   chr4_85939837     ZHar    G    A        0      0        2 
   4   chr4_85939837   Sample    G    A        0      0        2 
   4   chr4_85941640     AAsi    G    A        0      0        2 
   4   chr4_85941640     AKia    G    A        0      0        2 
   4   chr4_85941640     AOna    G    A        0      0        2 
   4   chr4_85941640     ASom    G    A        0      0        2 
   4   chr4_85941640     HCab    G    A        1      2        2 
   4   chr4_85941640     HPrz    G    A        1      2        2 
   4   chr4_85941640     ZBoe    G    A        0      0        2 
   4   chr4_85941640     ZGre    G    A        0      0        2 
   4   chr4_85941640     ZHar    G    A        0      0        2 
   4   chr4_85941640   Sample    G    A        1      2        2 
   4   chr4_85942177     AAsi    G    A        0      0        2 
   4   chr4_85942177     AKia    G    A        0      0        2 
   4   chr4_85942177     AOna    G    A        0      0        2 
   4   chr4_85942177     ASom    G    A        0      0        2 
   4   chr4_85942177     HCab    G    A        1      2        2 
   4   chr4_85942177     HPrz    G    A        1      2        2 
   4   chr4_85942177     ZBoe    G    A        0      0        2 
   4   chr4_85942177     ZGre    G    A        0      0        2 
   4   chr4_85942177     ZHar    G    A        0      0        2 
   4   chr4_85942177   Sample    G    A        1      2        2 
   4   chr4_85942505     AAsi    C    T        0      0        2 
   4   chr4_85942505     AKia    C    T        0      0        2 
   4   chr4_85942505     AOna    C    T        0      0        2 
   4   chr4_85942505     ASom    C    T        0      0        2 
   4   chr4_85942505     HCab    C    T        1      2        2 
   4   chr4_85942505     HPrz    C    T        1      2        2 
   4   chr4_85942505     ZBoe    C    T        0      0        2 
   4   chr4_85942505     ZGre    C    T        0      0        2 
   4   chr4_85942505     ZHar    C    T        0      0        2 
   4   chr4_85942505   Sample    C    T        0      0        2 
   4   chr4_85943010     AAsi    A    C        0      0        2 
   4   chr4_85943010     AKia    A    C        0      0        2 
   4   chr4_85943010     AOna    A    C        0      0        2 
   4   chr4_85943010     ASom    A    C        0      0        2 
   4   chr4_85943010     HCab    A    C        1      2        2 
   4   chr4_85943010     HPrz    A    C        1      2        2 
   4   chr4_85943010     ZBoe    A    C        0      0        2 
   4   chr4_85943010     ZGre    A    C        0      0        2 
   4   chr4_85943010     ZHar    A    C        0      0        2 
   4   chr4_85943010   Sample    A    C        1      2        2 
   4   chr4_85948320     AAsi    G    A        0      0        2 
   4   chr4_85948320     AKia    G    A        0      0        2 
   4   chr4_85948320     AOna    G    A        0      0        2 
   4   chr4_85948320     ASom    G    A        0      0        2 
   4   chr4_85948320     HCab    G    A      0.5      1        2 
   4   chr4_85948320     HPrz    G    A        0      0        2 
   4   chr4_85948320     ZBoe    G    A        0      0        2 
   4   chr4_85948320     ZGre    G    A        0      0        2 
   4   chr4_85948320     ZHar    G    A        0      0        2 
   4   chr4_85948320   Sample    G    A        0      0        2 
   4   chr4_85948422     AAsi    T    C        0      0        2 
   4   chr4_85948422     AKia    T    C      0.5      1        2 
   4   chr4_85948422     AOna    T    C        0      0        2 
   4   chr4_85948422     ASom    T    C        0      0        2 
   4   chr4_85948422     HCab    T    C        0      0        2 
   4   chr4_85948422     HPrz    T    C        0      0        2 
   4   chr4_85948422     ZBoe    T    C        0      0        2 
   4   chr4_85948422     ZGre    T    C        0      0        2 
   4   chr4_85948422     ZHar    T    C        0      0        2 
   4   chr4_85948422   Sample    T    C        0      0        2 
   4   chr4_85950063     AAsi    T    C        0      0        2 
   4   chr4_85950063     AKia    T    C        0      0        2 
   4   chr4_85950063     AOna    T    C        0      0        2 
   4   chr4_85950063     ASom    T    C        0      0        2 
   4   chr4_85950063     HCab    T    C        1      2        2 
   4   chr4_85950063     HPrz    T    C        1      2        2 
   4   chr4_85950063     ZBoe    T    C        0      0        2 
   4   chr4_85950063     ZGre    T    C        0      0        2 
   4   chr4_85950063     ZHar    T    C        0      0        2 
   4   chr4_85950063   Sample    T    C        1      2        2 
   4   chr4_85950687     AAsi    A    G        0      0        2 
   4   chr4_85950687     AKia    A    G        0      0        2 
   4   chr4_85950687     AOna    A    G        0      0        2 
   4   chr4_85950687     ASom    A    G        0      0        2 
   4   chr4_85950687     HCab    A    G        1      2        2 
   4   chr4_85950687     HPrz    A    G        1      2        2 
   4   chr4_85950687     ZBoe    A    G        0      0        2 
   4   chr4_85950687     ZGre    A    G        0      0        2 
   4   chr4_85950687     ZHar    A    G        1      2        2 
   4   chr4_85950687   Sample    A    G        1      2        2 
   4   chr4_85951290     AAsi    A    G        0      0        2 
   4   chr4_85951290     AKia    A    G        0      0        2 
   4   chr4_85951290     AOna    A    G        0      0        2 
   4   chr4_85951290     ASom    A    G        0      0        2 
   4   chr4_85951290     HCab    A    G        0      0        2 
   4   chr4_85951290     HPrz    A    G        0      0        2 
   4   chr4_85951290     ZBoe    A    G        0      0        2 
   4   chr4_85951290     ZGre    A    G        0      0        2 
   4   chr4_85951290     ZHar    A    G        1      2        2 
   4   chr4_85951290   Sample    A    G        0      0        2 
   4   chr4_85952495     AAsi    T    C        0      0        2 
   4   chr4_85952495     AKia    T    C      0.5      1        2 
   4   chr4_85952495     AOna    T    C        0      0        2 
   4   chr4_85952495     ASom    T    C        0      0        2 
   4   chr4_85952495     HCab    T    C        0      0        2 
   4   chr4_85952495     HPrz    T    C        0      0        2 
   4   chr4_85952495     ZBoe    T    C        0      0        2 
   4   chr4_85952495     ZGre    T    C        0      0        2 
   4   chr4_85952495     ZHar    T    C        0      0        2 
   4   chr4_85952495   Sample    T    C        0      0        2 
   4   chr4_85952689     AAsi    A    G        0      0        2 
   4   chr4_85952689     AKia    A    G        0      0        2 
   4   chr4_85952689     AOna    A    G      0.5      1        2 
   4   chr4_85952689     ASom    A    G        0      0        2 
   4   chr4_85952689     HCab    A    G        0      0        2 
   4   chr4_85952689     HPrz    A    G        0      0        2 
   4   chr4_85952689     ZBoe    A    G        0      0        2 
   4   chr4_85952689     ZGre    A    G        0      0        2 
   4   chr4_85952689     ZHar    A    G        0      0        2 
   4   chr4_85952689   Sample    A    G        0      0        2 
   4   chr4_85957333     AAsi    T    C        0      0        2 
   4   chr4_85957333     AKia    T    C        0      0        2 
   4   chr4_85957333     AOna    T    C        0      0        2 
   4   chr4_85957333     ASom    T    C        0      0        2 
   4   chr4_85957333     HCab    T    C        0      0        2 
   4   chr4_85957333     HPrz    T    C        0      0        2 
   4   chr4_85957333     ZBoe    T    C        1      2        2 
   4   chr4_85957333     ZGre    T    C        0      0        2 
   4   chr4_85957333     ZHar    T    C        1      2        2 
   4   chr4_85957333   Sample    T    C        0      0        2 
   4   chr4_85959511     AAsi    A    T        0      0        2 
   4   chr4_85959511     AKia    A    T        0      0        2 
   4   chr4_85959511     AOna    A    T        0      0        2 
   4   chr4_85959511     ASom    A    T        0      0        2 
   4   chr4_85959511     HCab    A    T        1      2        2 
   4   chr4_85959511     HPrz    A    T        1      2        2 
   4   chr4_85959511     ZBoe    A    T        0      0        2 
   4   chr4_85959511     ZGre    A    T        0      0        2 
   4   chr4_85959511     ZHar    A    T        0      0        2 
   4   chr4_85959511   Sample    A    T        1      2        2 
   4   chr4_85960115     AAsi    C    T        0      0        2 
   4   chr4_85960115     AKia    C    T        0      0        2 
   4   chr4_85960115     AOna    C    T        0      0        2 
   4   chr4_85960115     ASom    C    T        0      0        2 
   4   chr4_85960115     HCab    C    T        1      2        2 
   4   chr4_85960115     HPrz    C    T        1      2        2 
   4   chr4_85960115     ZBoe    C    T        0      0        2 
   4   chr4_85960115     ZGre    C    T        0      0        2 
   4   chr4_85960115     ZHar    C    T        0      0        2 
   4   chr4_85960115   Sample    C    T        1      2        2 
   4   chr4_85964220     AAsi    A    T        0      0        2 
   4   chr4_85964220     AKia    A    T        0      0        2 
   4   chr4_85964220     AOna    A    T        0      0        2 
   4   chr4_85964220     ASom    A    T        0      0        2 
   4   chr4_85964220     HCab    A    T        1      2        2 
   4   chr4_85964220     HPrz    A    T        1      2        2 
   4   chr4_85964220     ZBoe    A    T        0      0        2 
   4   chr4_85964220     ZGre    A    T        0      0        2 
   4   chr4_85964220     ZHar    A    T        0      0        2 
   4   chr4_85964220   Sample    A    T        1      2        2 
   4   chr4_85974577     AAsi    A    G        0      0        2 
   4   chr4_85974577     AKia    A    G        0      0        2 
   4   chr4_85974577     AOna    A    G        0      0        2 
   4   chr4_85974577     ASom    A    G        0      0        2 
   4   chr4_85974577     HCab    A    G        1      2        2 
   4   chr4_85974577     HPrz    A    G        1      2        2 
   4   chr4_85974577     ZBoe    A    G        0      0        2 
   4   chr4_85974577     ZGre    A    G        0      0        2 
   4   chr4_85974577     ZHar    A    G        0      0        2 
   4   chr4_85974577   Sample    A    G        1      2        2 
   4   chr4_85975773     AAsi    C    T        0      0        2 
   4   chr4_85975773     AKia    C    T        0      0        2 
   4   chr4_85975773     AOna    C    T        0      0        2 
   4   chr4_85975773     ASom    C    T        0      0        2 
   4   chr4_85975773     HCab    C    T        1      2        2 
   4   chr4_85975773     HPrz    C    T        1      2        2 
   4   chr4_85975773     ZBoe    C    T        0      0        2 
   4   chr4_85975773     ZGre    C    T        0      0        2 
   4   chr4_85975773     ZHar    C    T        0      0        2 
   4   chr4_85975773   Sample    C    T        1      2        2 
   4   chr4_85977976     AAsi    C    G        0      0        2 
   4   chr4_85977976     AKia    C    G        0      0        2 
   4   chr4_85977976     AOna    C    G        0      0        2 
   4   chr4_85977976     ASom    C    G        0      0        2 
   4   chr4_85977976     HCab    C    G      0.5      1        2 
   4   chr4_85977976     HPrz    C    G        0      0        2 
   4   chr4_85977976     ZBoe    C    G        0      0        2 
   4   chr4_85977976     ZGre    C    G        0      0        2 
   4   chr4_85977976     ZHar    C    G        0      0        2 
   4   chr4_85977976   Sample    C    G        0      0        2 
   4   chr4_85978128     AAsi    G    A        0      0        2 
   4   chr4_85978128     AKia    G    A        0      0        2 
   4   chr4_85978128     AOna    G    A        0      0        2 
   4   chr4_85978128     ASom    G    A        0      0        2 
   4   chr4_85978128     HCab    G    A        1      2        2 
   4   chr4_85978128     HPrz    G    A        1      2        2 
   4   chr4_85978128     ZBoe    G    A        0      0        2 
   4   chr4_85978128     ZGre    G    A        0      0        2 
   4   chr4_85978128     ZHar    G    A        0      0        2 
   4   chr4_85978128   Sample    G    A        1      2        2 
   4   chr4_85979947     AAsi    C    T      0.5      1        2 
   4   chr4_85979947     AKia    C    T        0      0        2 
   4   chr4_85979947     AOna    C    T        0      0        2 
   4   chr4_85979947     ASom    C    T        1      2        2 
   4   chr4_85979947     HCab    C    T        0      0        2 
   4   chr4_85979947     HPrz    C    T        0      0        2 
   4   chr4_85979947     ZBoe    C    T        0      0        2 
   4   chr4_85979947     ZGre    C    T        0      0        2 
   4   chr4_85979947     ZHar    C    T        0      0        2 
   4   chr4_85979947   Sample    C    T        0      0        2 
   4   chr4_85985996     AAsi    G    A        0      0        2 
   4   chr4_85985996     AKia    G    A        0      0        2 
   4   chr4_85985996     AOna    G    A        0      0        2 
   4   chr4_85985996     ASom    G    A        0      0        2 
   4   chr4_85985996     HCab    G    A        0      0        2 
   4   chr4_85985996     HPrz    G    A        0      0        2 
   4   chr4_85985996     ZBoe    G    A      0.5      1        2 
   4   chr4_85985996     ZGre    G    A        0      0        2 
   4   chr4_85985996     ZHar    G    A        0      0        2 
   4   chr4_85985996   Sample    G    A        0      0        2 
   4   chr4_85988879     AAsi    G    A        0      0        2 
   4   chr4_85988879     AKia    G    A        0      0        2 
   4   chr4_85988879     AOna    G    A        0      0        2 
   4   chr4_85988879     ASom    G    A        0      0        2 
   4   chr4_85988879     HCab    G    A        0      0        2 
   4   chr4_85988879     HPrz    G    A        0      0        2 
   4   chr4_85988879     ZBoe    G    A        1      2        2 
   4   chr4_85988879     ZGre    G    A        0      0        2 
   4   chr4_85988879     ZHar    G    A        0      0        2 
   4   chr4_85988879   Sample    G    A        0      0        2 
   4   chr4_85989459     AAsi    C    T        0      0        2 
   4   chr4_85989459     AKia    C    T        0      0        2 
   4   chr4_85989459     AOna    C    T        0      0        2 
   4   chr4_85989459     ASom    C    T        0      0        2 
   4   chr4_85989459     HCab    C    T        0      0        2 
   4   chr4_85989459     HPrz    C    T        0      0        2 
   4   chr4_85989459     ZBoe    C    T        0      0        2 
   4   chr4_85989459     ZGre    C    T        0      0        2 
   4   chr4_85989459     ZHar    C    T      0.5      1        2 
   4   chr4_85989459   Sample    C    T        0      0        2 
   4   chr4_85989984     AAsi    T    C        0      0        2 
   4   chr4_85989984     AKia    T    C        0      0        2 
   4   chr4_85989984     AOna    T    C        0      0        2 
   4   chr4_85989984     ASom    T    C        0      0        2 
   4   chr4_85989984     HCab    T    C        0      0        2 
   4   chr4_85989984     HPrz    T    C        0      0        2 
   4   chr4_85989984     ZBoe    T    C      0.5      1        2 
   4   chr4_85989984     ZGre    T    C        0      0        2 
   4   chr4_85989984     ZHar    T    C        0      0        2 
   4   chr4_85989984   Sample    T    C        0      0        2 
   4   chr4_85992626     AAsi    C    T        0      0        2 
   4   chr4_85992626     AKia    C    T        0      0        2 
   4   chr4_85992626     AOna    C    T        0      0        2 
   4   chr4_85992626     ASom    C    T        0      0        2 
   4   chr4_85992626     HCab    C    T        1      2        2 
   4   chr4_85992626     HPrz    C    T        1      2        2 
   4   chr4_85992626     ZBoe    C    T        0      0        2 
   4   chr4_85992626     ZGre    C    T        0      0        2 
   4   chr4_85992626     ZHar    C    T        0      0        2 
   4   chr4_85992626   Sample    C    T        1      2        2 
   4   chr4_85996681     AAsi    T    C        0      0        2 
   4   chr4_85996681     AKia    T    C        0      0        2 
   4   chr4_85996681     AOna    T    C        0      0        2 
   4   chr4_85996681     ASom    T    C      0.5      1        2 
   4   chr4_85996681     HCab    T    C        0      0        2 
   4   chr4_85996681     HPrz    T    C        0      0        2 
   4   chr4_85996681     ZBoe    T    C        0      0        2 
   4   chr4_85996681     ZGre    T    C        0      0        2 
   4   chr4_85996681     ZHar    T    C        0      0        2 
   4   chr4_85996681   Sample    T    C        0      0        2 
   4   chr4_85998718     AAsi    A    G        0      0        2 
   4   chr4_85998718     AKia    A    G        0      0        2 
   4   chr4_85998718     AOna    A    G        0      0        2 
   4   chr4_85998718     ASom    A    G        0      0        2 
   4   chr4_85998718     HCab    A    G        0      0        2 
   4   chr4_85998718     HPrz    A    G        0      0        2 
   4   chr4_85998718     ZBoe    A    G        0      0        2 
   4   chr4_85998718     ZGre    A    G        0      0        2 
   4   chr4_85998718     ZHar    A    G        1      2        2 
   4   chr4_85998718   Sample    A    G        0      0        2 
   4   chr4_86001619     AAsi    C    T        0      0        2 
   4   chr4_86001619     AKia    C    T        0      0        2 
   4   chr4_86001619     AOna    C    T        0      0        2 
   4   chr4_86001619     ASom    C    T        0      0        2 
   4   chr4_86001619     HCab    C    T        1      2        2 
   4   chr4_86001619     HPrz    C    T        1      2        2 
   4   chr4_86001619     ZBoe    C    T        0      0        2 
   4   chr4_86001619     ZGre    C    T        0      0        2 
   4   chr4_86001619     ZHar    C    T        0      0        2 
   4   chr4_86001619   Sample    C    T        1      2        2 
   4   chr4_86004056     AAsi    T    C        0      0        2 
   4   chr4_86004056     AKia    T    C        0      0        2 
   4   chr4_86004056     AOna    T    C        0      0        2 
   4   chr4_86004056     ASom    T    C      0.5      1        2 
   4   chr4_86004056     HCab    T    C        0      0        2 
   4   chr4_86004056     HPrz    T    C        0      0        2 
   4   chr4_86004056     ZBoe    T    C        0      0        2 
   4   chr4_86004056     ZGre    T    C        0      0        2 
   4   chr4_86004056     ZHar    T    C        0      0        2 
   4   chr4_86004056   Sample    T    C        0      0        2 
   4   chr4_86019425     AAsi    C    T        0      0        2 
   4   chr4_86019425     AKia    C    T        0      0        2 
   4   chr4_86019425     AOna    C    T        0      0        2 
   4   chr4_86019425     ASom    C    T        0      0        2 
   4   chr4_86019425     HCab    C    T        1      2        2 
   4   chr4_86019425     HPrz    C    T        1      2        2 
   4   chr4_86019425     ZBoe    C    T        0      0        2 
   4   chr4_86019425     ZGre    C    T        0      0        2 
   4   chr4_86019425     ZHar    C    T        0      0        2 
   4   chr4_86019425   Sample    C    T        1      2        2 
   4   chr4_86021820     AAsi    T    C        0      0        2 
   4   chr4_86021820     AKia    T    C        0      0        2 
   4   chr4_86021820     AOna    T    C        0      0        2 
   4   chr4_86021820     ASom    T    C        0      0        2 
   4   chr4_86021820     HCab    T    C        0      0        2 
   4   chr4_86021820     HPrz    T    C        0      0        2 
   4   chr4_86021820     ZBoe    T    C        0      0        2 
   4   chr4_86021820     ZGre    T    C        0      0        2 
   4   chr4_86021820     ZHar    T    C      0.5      1        2 
   4   chr4_86021820   Sample    T    C        0      0        2 
   4   chr4_86022368     AAsi    G    A        0      0        2 
   4   chr4_86022368     AKia    G    A        0      0        2 
   4   chr4_86022368     AOna    G    A        0      0        2 
   4   chr4_86022368     ASom    G    A        0      0        2 
   4   chr4_86022368     HCab    G    A        1      2        2 
   4   chr4_86022368     HPrz    G    A        1      2        2 
   4   chr4_86022368     ZBoe    G    A        0      0        2 
   4   chr4_86022368     ZGre    G    A        0      0        2 
   4   chr4_86022368     ZHar    G    A        0      0        2 
   4   chr4_86022368   Sample    G    A        1      2        2 
   4   chr4_86025022     AAsi    T    A        0      0        2 
   4   chr4_86025022     AKia    T    A        0      0        2 
   4   chr4_86025022     AOna    T    A        0      0        2 
   4   chr4_86025022     ASom    T    A        0      0        2 
   4   chr4_86025022     HCab    T    A        0      0        2 
   4   chr4_86025022     HPrz    T    A        0      0        2 
   4   chr4_86025022     ZBoe    T    A        0      0        2 
   4   chr4_86025022     ZGre    T    A        0      0        2 
   4   chr4_86025022     ZHar    T    A      0.5      1        2 
   4   chr4_86025022   Sample    T    A        0      0        2 
   4   chr4_86027127     AAsi    T    A        0      0        2 
   4   chr4_86027127     AKia    T    A        0      0        2 
   4   chr4_86027127     AOna    T    A        0      0        2 
   4   chr4_86027127     ASom    T    A      0.5      1        2 
   4   chr4_86027127     HCab    T    A        0      0        2 
   4   chr4_86027127     HPrz    T    A        0      0        2 
   4   chr4_86027127     ZBoe    T    A        0      0        2 
   4   chr4_86027127     ZGre    T    A        0      0        2 
   4   chr4_86027127     ZHar    T    A        0      0        2 
   4   chr4_86027127   Sample    T    A        0      0        2 
   4   chr4_86029132     AAsi    A    G        0      0        2 
   4   chr4_86029132     AKia    A    G        0      0        2 
   4   chr4_86029132     AOna    A    G        0      0        2 
   4   chr4_86029132     ASom    A    G        0      0        2 
   4   chr4_86029132     HCab    A    G        1      2        2 
   4   chr4_86029132     HPrz    A    G        1      2        2 
   4   chr4_86029132     ZBoe    A    G        0      0        2 
   4   chr4_86029132     ZGre    A    G        0      0        2 
   4   chr4_86029132     ZHar    A    G        0      0        2 
   4   chr4_86029132   Sample    A    G        1      2        2 
   4   chr4_86032930     AAsi    A    G        1      2        2 
   4   chr4_86032930     AKia    A    G        0      0        2 
   4   chr4_86032930     AOna    A    G        0      0        2 
   4   chr4_86032930     ASom    A    G        1      2        2 
   4   chr4_86032930     HCab    A    G        0      0        2 
   4   chr4_86032930     HPrz    A    G        0      0        2 
   4   chr4_86032930     ZBoe    A    G        0      0        2 
   4   chr4_86032930     ZGre    A    G        0      0        2 
   4   chr4_86032930     ZHar    A    G        0      0        2 
   4   chr4_86032930   Sample    A    G        0      0        2 
   4   chr4_86036758     AAsi    C    G        0      0        2 
   4   chr4_86036758     AKia    C    G        0      0        2 
   4   chr4_86036758     AOna    C    G        0      0        2 
   4   chr4_86036758     ASom    C    G        0      0        2 
   4   chr4_86036758     HCab    C    G        1      2        2 
   4   chr4_86036758     HPrz    C    G        1      2        2 
   4   chr4_86036758     ZBoe    C    G        0      0        2 
   4   chr4_86036758     ZGre    C    G        0      0        2 
   4   chr4_86036758     ZHar    C    G        0      0        2 
   4   chr4_86036758   Sample    C    G        1      2        2 
   4   chr4_86038503     AAsi    A    G        0      0        2 
   4   chr4_86038503     AKia    A    G        0      0        2 
   4   chr4_86038503     AOna    A    G        0      0        2 
   4   chr4_86038503     ASom    A    G        0      0        2 
   4   chr4_86038503     HCab    A    G        0      0        2 
   4   chr4_86038503     HPrz    A    G      0.5      1        2 
   4   chr4_86038503     ZBoe    A    G        0      0        2 
   4   chr4_86038503     ZGre    A    G        0      0        2 
   4   chr4_86038503     ZHar    A    G        0      0        2 
   4   chr4_86038503   Sample    A    G        0      0        2 
   4   chr4_86041523     AAsi    T    C        0      0        2 
   4   chr4_86041523     AKia    T    C        0      0        2 
   4   chr4_86041523     AOna    T    C        0      0        2 
   4   chr4_86041523     ASom    T    C      0.5      1        2 
   4   chr4_86041523     HCab    T    C        0      0        2 
   4   chr4_86041523     HPrz    T    C        0      0        2 
   4   chr4_86041523     ZBoe    T    C        0      0        2 
   4   chr4_86041523     ZGre    T    C        1      2        2 
   4   chr4_86041523     ZHar    T    C        0      0        2 
   4   chr4_86041523   Sample    T    C        0      0        2 
   4   chr4_86042005     AAsi    G    T        0      0        2 
   4   chr4_86042005     AKia    G    T        0      0        2 
   4   chr4_86042005     AOna    G    T      0.5      1        2 
   4   chr4_86042005     ASom    G    T        0      0        2 
   4   chr4_86042005     HCab    G    T        0      0        2 
   4   chr4_86042005     HPrz    G    T        0      0        2 
   4   chr4_86042005     ZBoe    G    T        0      0        2 
   4   chr4_86042005     ZGre    G    T        0      0        2 
   4   chr4_86042005     ZHar    G    T        0      0        2 
   4   chr4_86042005   Sample    G    T        0      0        2 
   4   chr4_86042039     AAsi    T    C        0      0        2 
   4   chr4_86042039     AKia    T    C        0      0        2 
   4   chr4_86042039     AOna    T    C        0      0        2 
   4   chr4_86042039     ASom    T    C        0      0        2 
   4   chr4_86042039     HCab    T    C        0      0        2 
   4   chr4_86042039     HPrz    T    C        0      0        2 
   4   chr4_86042039     ZBoe    T    C        0      0        2 
   4   chr4_86042039     ZGre    T    C        0      0        2 
   4   chr4_86042039     ZHar    T    C        1      2        2 
   4   chr4_86042039   Sample    T    C        0      0        2 
   4   chr4_86048226     AAsi    A    G        0      0        2 
   4   chr4_86048226     AKia    A    G        0      0        2 
   4   chr4_86048226     AOna    A    G        0      0        2 
   4   chr4_86048226     ASom    A    G        0      0        2 
   4   chr4_86048226     HCab    A    G        1      2        2 
   4   chr4_86048226     HPrz    A    G        1      2        2 
   4   chr4_86048226     ZBoe    A    G        0      0        2 
   4   chr4_86048226     ZGre    A    G        0      0        2 
   4   chr4_86048226     ZHar    A    G        0      0        2 
   4   chr4_86048226   Sample    A    G        1      2        2 
   4   chr4_86050257     AAsi    C    A        0      0        2 
   4   chr4_86050257     AKia    C    A        0      0        2 
   4   chr4_86050257     AOna    C    A        0      0        2 
   4   chr4_86050257     ASom    C    A        0      0        2 
   4   chr4_86050257     HCab    C    A        1      2        2 
   4   chr4_86050257     HPrz    C    A        1      2        2 
   4   chr4_86050257     ZBoe    C    A        0      0        2 
   4   chr4_86050257     ZGre    C    A        0      0        2 
   4   chr4_86050257     ZHar    C    A        0      0        2 
   4   chr4_86050257   Sample    C    A        1      2        2 
   4   chr4_86054562     AAsi    A    T        0      0        2 
   4   chr4_86054562     AKia    A    T        0      0        2 
   4   chr4_86054562     AOna    A    T        0      0        2 
   4   chr4_86054562     ASom    A    T        0      0        2 
   4   chr4_86054562     HCab    A    T        1      2        2 
   4   chr4_86054562     HPrz    A    T        1      2        2 
   4   chr4_86054562     ZBoe    A    T        0      0        2 
   4   chr4_86054562     ZGre    A    T        0      0        2 
   4   chr4_86054562     ZHar    A    T        0      0        2 
   4   chr4_86054562   Sample    A    T        1      2        2 
   4   chr4_86061373     AAsi    G    A        0      0        2 
   4   chr4_86061373     AKia    G    A        0      0        2 
   4   chr4_86061373     AOna    G    A        0      0        2 
   4   chr4_86061373     ASom    G    A        0      0        2 
   4   chr4_86061373     HCab    G    A        1      2        2 
   4   chr4_86061373     HPrz    G    A        1      2        2 
   4   chr4_86061373     ZBoe    G    A        0      0        2 
   4   chr4_86061373     ZGre    G    A        0      0        2 
   4   chr4_86061373     ZHar    G    A        0      0        2 
   4   chr4_86061373   Sample    G    A        1      2        2 
   4   chr4_86076152     AAsi    A    G        0      0        2 
   4   chr4_86076152     AKia    A    G        0      0        2 
   4   chr4_86076152     AOna    A    G        0      0        2 
   4   chr4_86076152     ASom    A    G        0      0        2 
   4   chr4_86076152     HCab    A    G      0.5      1        2 
   4   chr4_86076152     HPrz    A    G        0      0        2 
   4   chr4_86076152     ZBoe    A    G        0      0        2 
   4   chr4_86076152     ZGre    A    G        0      0        2 
   4   chr4_86076152     ZHar    A    G        0      0        2 
   4   chr4_86076152   Sample    A    G        0      0        2 
   4   chr4_86078838     AAsi    G    A        0      0        2 
   4   chr4_86078838     AKia    G    A        0      0        2 
   4   chr4_86078838     AOna    G    A        0      0        2 
   4   chr4_86078838     ASom    G    A        0      0        2 
   4   chr4_86078838     HCab    G    A        1      2        2 
   4   chr4_86078838     HPrz    G    A        1      2        2 
   4   chr4_86078838     ZBoe    G    A        0      0        2 
   4   chr4_86078838     ZGre    G    A        0      0        2 
   4   chr4_86078838     ZHar    G    A        0      0        2 
   4   chr4_86078838   Sample    G    A        1      2        2 
   4   chr4_86080117     AAsi    T    C        0      0        2 
   4   chr4_86080117     AKia    T    C        0      0        2 
   4   chr4_86080117     AOna    T    C        0      0        2 
   4   chr4_86080117     ASom    T    C        0      0        2 
   4   chr4_86080117     HCab    T    C        1      2        2 
   4   chr4_86080117     HPrz    T    C        1      2        2 
   4   chr4_86080117     ZBoe    T    C        0      0        2 
   4   chr4_86080117     ZGre    T    C        0      0        2 
   4   chr4_86080117     ZHar    T    C        0      0        2 
   4   chr4_86080117   Sample    T    C        1      2        2 
   4   chr4_86080205     AAsi    T    G        0      0        2 
   4   chr4_86080205     AKia    T    G        0      0        2 
   4   chr4_86080205     AOna    T    G        1      2        2 
   4   chr4_86080205     ASom    T    G        0      0        2 
   4   chr4_86080205     HCab    T    G        0      0        2 
   4   chr4_86080205     HPrz    T    G        0      0        2 
   4   chr4_86080205     ZBoe    T    G        0      0        2 
   4   chr4_86080205     ZGre    T    G        0      0        2 
   4   chr4_86080205     ZHar    T    G        0      0        2 
   4   chr4_86080205   Sample    T    G        0      0        2 
   4   chr4_86080547     AAsi    T    G        0      0        2 
   4   chr4_86080547     AKia    T    G        0      0        2 
   4   chr4_86080547     AOna    T    G        1      2        2 
   4   chr4_86080547     ASom    T    G        0      0        2 
   4   chr4_86080547     HCab    T    G        0      0        2 
   4   chr4_86080547     HPrz    T    G        0      0        2 
   4   chr4_86080547     ZBoe    T    G        0      0        2 
   4   chr4_86080547     ZGre    T    G        0      0        2 
   4   chr4_86080547     ZHar    T    G        0      0        2 
   4   chr4_86080547   Sample    T    G        0      0        2 
   4   chr4_86080768     AAsi    T    C        1      2        2 
   4   chr4_86080768     AKia    T    C        0      0        2 
   4   chr4_86080768     AOna    T    C        0      0        2 
   4   chr4_86080768     ASom    T    C      0.5      1        2 
   4   chr4_86080768     HCab    T    C        0      0        2 
   4   chr4_86080768     HPrz    T    C        0      0        2 
   4   chr4_86080768     ZBoe    T    C        0      0        2 
   4   chr4_86080768     ZGre    T    C        0      0        2 
   4   chr4_86080768     ZHar    T    C        0      0        2 
   4   chr4_86080768   Sample    T    C        0      0        2 
   4   chr4_86082753     AAsi    T    C        0      0        2 
   4   chr4_86082753     AKia    T    C        0      0        2 
   4   chr4_86082753     AOna    T    C        0      0        2 
   4   chr4_86082753     ASom    T    C      0.5      1        2 
   4   chr4_86082753     HCab    T    C        0      0        2 
   4   chr4_86082753     HPrz    T    C        0      0        2 
   4   chr4_86082753     ZBoe    T    C        0      0        2 
   4   chr4_86082753     ZGre    T    C        0      0        2 
   4   chr4_86082753     ZHar    T    C        0      0        2 
   4   chr4_86082753   Sample    T    C        0      0        2 
   4   chr4_86086801     AAsi    C    T        0      0        2 
   4   chr4_86086801     AKia    C    T        0      0        2 
   4   chr4_86086801     AOna    C    T        0      0        2 
   4   chr4_86086801     ASom    C    T        0      0        2 
   4   chr4_86086801     HCab    C    T        0      0        2 
   4   chr4_86086801     HPrz    C    T        1      2        2 
   4   chr4_86086801     ZBoe    C    T        0      0        2 
   4   chr4_86086801     ZGre    C    T        0      0        2 
   4   chr4_86086801     ZHar    C    T        0      0        2 
   4   chr4_86086801   Sample    C    T        0      0        2 
   4   chr4_86088412     AAsi    T    C        0      0        2 
   4   chr4_86088412     AKia    T    C        0      0        2 
   4   chr4_86088412     AOna    T    C        0      0        2 
   4   chr4_86088412     ASom    T    C        0      0        2 
   4   chr4_86088412     HCab    T    C        0      0        2 
   4   chr4_86088412     HPrz    T    C        0      0        2 
   4   chr4_86088412     ZBoe    T    C        0      0        2 
   4   chr4_86088412     ZGre    T    C        1      2        2 
   4   chr4_86088412     ZHar    T    C        0      0        2 
   4   chr4_86088412   Sample    T    C        0      0        2 
   4   chr4_86090494     AAsi    G    A        0      0        2 
   4   chr4_86090494     AKia    G    A        0      0        2 
   4   chr4_86090494     AOna    G    A        0      0        2 
   4   chr4_86090494     ASom    G    A        0      0        2 
   4   chr4_86090494     HCab    G    A        1      2        2 
   4   chr4_86090494     HPrz    G    A        1      2        2 
   4   chr4_86090494     ZBoe    G    A        0      0        2 
   4   chr4_86090494     ZGre    G    A        0      0        2 
   4   chr4_86090494     ZHar    G    A        0      0        2 
   4   chr4_86090494   Sample    G    A        1      2        2 
   4   chr4_86091114     AAsi    T    C        0      0        2 
   4   chr4_86091114     AKia    T    C        0      0        2 
   4   chr4_86091114     AOna    T    C        0      0        2 
   4   chr4_86091114     ASom    T    C        0      0        2 
   4   chr4_86091114     HCab    T    C        1      2        2 
   4   chr4_86091114     HPrz    T    C        1      2        2 
   4   chr4_86091114     ZBoe    T    C        0      0        2 
   4   chr4_86091114     ZGre    T    C        0      0        2 
   4   chr4_86091114     ZHar    T    C        0      0        2 
   4   chr4_86091114   Sample    T    C        1      2        2 
   4   chr4_86092437     AAsi    G    A        0      0        2 
   4   chr4_86092437     AKia    G    A        0      0        2 
   4   chr4_86092437     AOna    G    A        0      0        2 
   4   chr4_86092437     ASom    G    A        0      0        2 
   4   chr4_86092437     HCab    G    A        0      0        2 
   4   chr4_86092437     HPrz    G    A        0      0        2 
   4   chr4_86092437     ZBoe    G    A        0      0        2 
   4   chr4_86092437     ZGre    G    A        0      0        2 
   4   chr4_86092437     ZHar    G    A        1      2        2 
   4   chr4_86092437   Sample    G    A        1      2        2 
   4   chr4_86093429     AAsi    A    G        0      0        2 
   4   chr4_86093429     AKia    A    G        0      0        2 
   4   chr4_86093429     AOna    A    G        0      0        2 
   4   chr4_86093429     ASom    A    G        0      0        2 
   4   chr4_86093429     HCab    A    G        0      0        2 
   4   chr4_86093429     HPrz    A    G        0      0        2 
   4   chr4_86093429     ZBoe    A    G        1      2        2 
   4   chr4_86093429     ZGre    A    G        0      0        2 
   4   chr4_86093429     ZHar    A    G        0      0        2 
   4   chr4_86093429   Sample    A    G        0      0        2 
   4   chr4_86098284     AAsi    T    C        0      0        2 
   4   chr4_86098284     AKia    T    C        0      0        2 
   4   chr4_86098284     AOna    T    C        0      0        2 
   4   chr4_86098284     ASom    T    C        0      0        2 
   4   chr4_86098284     HCab    T    C        0      0        2 
   4   chr4_86098284     HPrz    T    C        0      0        2 
   4   chr4_86098284     ZBoe    T    C        0      0        2 
   4   chr4_86098284     ZGre    T    C        1      2        2 
   4   chr4_86098284     ZHar    T    C        0      0        2 
   4   chr4_86098284   Sample    T    C        0      0        2 
   4   chr4_86102901     AAsi    T    C        0      0        2 
   4   chr4_86102901     AKia    T    C        0      0        2 
   4   chr4_86102901     AOna    T    C        0      0        2 
   4   chr4_86102901     ASom    T    C        0      0        2 
   4   chr4_86102901     HCab    T    C        1      2        2 
   4   chr4_86102901     HPrz    T    C        1      2        2 
   4   chr4_86102901     ZBoe    T    C        0      0        2 
   4   chr4_86102901     ZGre    T    C        0      0        2 
   4   chr4_86102901     ZHar    T    C        0      0        2 
   4   chr4_86102901   Sample    T    C        1      2        2 
   4   chr4_86106653     AAsi    T    C        0      0        2 
   4   chr4_86106653     AKia    T    C        0      0        2 
   4   chr4_86106653     AOna    T    C      0.5      1        2 
   4   chr4_86106653     ASom    T    C        0      0        2 
   4   chr4_86106653     HCab    T    C        0      0        2 
   4   chr4_86106653     HPrz    T    C        0      0        2 
   4   chr4_86106653     ZBoe    T    C        0      0        2 
   4   chr4_86106653     ZGre    T    C        0      0        2 
   4   chr4_86106653     ZHar    T    C        0      0        2 
   4   chr4_86106653   Sample    T    C        0      0        2 
   4   chr4_86106828     AAsi    T    C        1      2        2 
   4   chr4_86106828     AKia    T    C        0      0        2 
   4   chr4_86106828     AOna    T    C        0      0        2 
   4   chr4_86106828     ASom    T    C        0      0        2 
   4   chr4_86106828     HCab    T    C        0      0        2 
   4   chr4_86106828     HPrz    T    C        0      0        2 
   4   chr4_86106828     ZBoe    T    C        0      0        2 
   4   chr4_86106828     ZGre    T    C        0      0        2 
   4   chr4_86106828     ZHar    T    C        0      0        2 
   4   chr4_86106828   Sample    T    C        0      0        2 
   4   chr4_86107313     AAsi    G    A        0      0        2 
   4   chr4_86107313     AKia    G    A        0      0        2 
   4   chr4_86107313     AOna    G    A        0      0        2 
   4   chr4_86107313     ASom    G    A        0      0        2 
   4   chr4_86107313     HCab    G    A        0      0        2 
   4   chr4_86107313     HPrz    G    A        0      0        2 
   4   chr4_86107313     ZBoe    G    A        1      2        2 
   4   chr4_86107313     ZGre    G    A        1      2        2 
   4   chr4_86107313     ZHar    G    A        1      2        2 
   4   chr4_86107313   Sample    G    A        0      0        2 
   4   chr4_86122273     AAsi    T    C        0      0        2 
   4   chr4_86122273     AKia    T    C        0      0        2 
   4   chr4_86122273     AOna    T    C        0      0        2 
   4   chr4_86122273     ASom    T    C        0      0        2 
   4   chr4_86122273     HCab    T    C        1      2        2 
   4   chr4_86122273     HPrz    T    C        1      2        2 
   4   chr4_86122273     ZBoe    T    C        0      0        2 
   4   chr4_86122273     ZGre    T    C        0      0        2 
   4   chr4_86122273     ZHar    T    C        0      0        2 
   4   chr4_86122273   Sample    T    C        1      2        2 
   4   chr4_86127028     AAsi    T    C        0      0        2 
   4   chr4_86127028     AKia    T    C        0      0        2 
   4   chr4_86127028     AOna    T    C        0      0        2 
   4   chr4_86127028     ASom    T    C        0      0        2 
   4   chr4_86127028     HCab    T    C        0      0        2 
   4   chr4_86127028     HPrz    T    C      0.5      1        2 
   4   chr4_86127028     ZBoe    T    C        0      0        2 
   4   chr4_86127028     ZGre    T    C        0      0        2 
   4   chr4_86127028     ZHar    T    C        0      0        2 
   4   chr4_86127028   Sample    T    C        0      0        2 
   4   chr4_86129721     AAsi    G    A        0      0        2 
   4   chr4_86129721     AKia    G    A        1      2        2 
   4   chr4_86129721     AOna    G    A      0.5      1        2 
   4   chr4_86129721     ASom    G    A        0      0        2 
   4   chr4_86129721     HCab    G    A        0      0        2 
   4   chr4_86129721     HPrz    G    A        0      0        2 
   4   chr4_86129721     ZBoe    G    A        0      0        2 
   4   chr4_86129721     ZGre    G    A        0      0        2 
   4   chr4_86129721     ZHar    G    A        0      0        2 
   4   chr4_86129721   Sample    G    A        0      0        2 
   4   chr4_86131545     AAsi    A    G        1      2        2 
   4   chr4_86131545     AKia    A    G        0      0        2 
   4   chr4_86131545     AOna    A    G        0      0        2 
   4   chr4_86131545     ASom    A    G        0      0        2 
   4   chr4_86131545     HCab    A    G        0      0        2 
   4   chr4_86131545     HPrz    A    G        0      0        2 
   4   chr4_86131545     ZBoe    A    G        0      0        2 
   4   chr4_86131545     ZGre    A    G        0      0        2 
   4   chr4_86131545     ZHar    A    G        0      0        2 
   4   chr4_86131545   Sample    A    G        0      0        2 
   4   chr4_86139004     AAsi    G    A        0      0        2 
   4   chr4_86139004     AKia    G    A        0      0        2 
   4   chr4_86139004     AOna    G    A        0      0        2 
   4   chr4_86139004     ASom    G    A        0      0        2 
   4   chr4_86139004     HCab    G    A        1      2        2 
   4   chr4_86139004     HPrz    G    A        1      2        2 
   4   chr4_86139004     ZBoe    G    A        0      0        2 
   4   chr4_86139004     ZGre    G    A        0      0        2 
   4   chr4_86139004     ZHar    G    A        0      0        2 
   4   chr4_86139004   Sample    G    A        1      2        2 
   4   chr4_86141746     AAsi    C    G        0      0        2 
   4   chr4_86141746     AKia    C    G        1      2        2 
   4   chr4_86141746     AOna    C    G        0      0        2 
   4   chr4_86141746     ASom    C    G        0      0        2 
   4   chr4_86141746     HCab    C    G        0      0        2 
   4   chr4_86141746     HPrz    C    G        0      0        2 
   4   chr4_86141746     ZBoe    C    G        0      0        2 
   4   chr4_86141746     ZGre    C    G        0      0        2 
   4   chr4_86141746     ZHar    C    G        0      0        2 
   4   chr4_86141746   Sample    C    G        0      0        2 
   4   chr4_86142962     AAsi    G    A        0      0        2 
   4   chr4_86142962     AKia    G    A        0      0        2 
   4   chr4_86142962     AOna    G    A        0      0        2 
   4   chr4_86142962     ASom    G    A        0      0        2 
   4   chr4_86142962     HCab    G    A        1      2        2 
   4   chr4_86142962     HPrz    G    A        1      2        2 
   4   chr4_86142962     ZBoe    G    A        0      0        2 
   4   chr4_86142962     ZGre    G    A        0      0        2 
   4   chr4_86142962     ZHar    G    A        0      0        2 
   4   chr4_86142962   Sample    G    A        1      2        2 
   4   chr4_86155724     AAsi    G    A        0      0        2 
   4   chr4_86155724     AKia    G    A      0.5      1        2 
   4   chr4_86155724     AOna    G    A        0      0        2 
   4   chr4_86155724     ASom    G    A        0      0        2 
   4   chr4_86155724     HCab    G    A      0.5      1        2 
   4   chr4_86155724     HPrz    G    A        1      2        2 
   4   chr4_86155724     ZBoe    G    A        0      0        2 
   4   chr4_86155724     ZGre    G    A        0      0        2 
   4   chr4_86155724     ZHar    G    A        0      0        2 
   4   chr4_86155724   Sample    G    A        0      0        2 
   4   chr4_86155743     AAsi    G    C        0      0        2 
   4   chr4_86155743     AKia    G    C        0      0        2 
   4   chr4_86155743     AOna    G    C        0      0        2 
   4   chr4_86155743     ASom    G    C        1      2        2 
   4   chr4_86155743     HCab    G    C        0      0        2 
   4   chr4_86155743     HPrz    G    C        0      0        2 
   4   chr4_86155743     ZBoe    G    C        0      0        2 
   4   chr4_86155743     ZGre    G    C        0      0        2 
   4   chr4_86155743     ZHar    G    C        0      0        2 
   4   chr4_86155743   Sample    G    C        0      0        2 
```
