## Supplementary File 10. Zonkey (Schubert et al. 2017) report for donkey specimen Ancient10. for "No genetic evidence yet for hinnies at Mazongshan (400-160 BCE), northwestern China": incl_ts.frq.strat (part 72 of 312)

```
   4   chr4_86155912     AAsi    C    T        0      0        2 
   4   chr4_86155912     AKia    C    T        0      0        2 
   4   chr4_86155912     AOna    C    T        0      0        2 
   4   chr4_86155912     ASom    C    T        0      0        2 
   4   chr4_86155912     HCab    C    T        0      0        2 
   4   chr4_86155912     HPrz    C    T        0      0        2 
   4   chr4_86155912     ZBoe    C    T        0      0        2 
   4   chr4_86155912     ZGre    C    T        0      0        2 
   4   chr4_86155912     ZHar    C    T        1      2        2 
   4   chr4_86155912   Sample    C    T        0      0        2 
   4   chr4_86160031     AAsi    G    A        0      0        2 
   4   chr4_86160031     AKia    G    A        0      0        2 
   4   chr4_86160031     AOna    G    A        0      0        2 
   4   chr4_86160031     ASom    G    A        0      0        2 
   4   chr4_86160031     HCab    G    A        1      2        2 
   4   chr4_86160031     HPrz    G    A        1      2        2 
   4   chr4_86160031     ZBoe    G    A        0      0        2 
   4   chr4_86160031     ZGre    G    A        0      0        2 
   4   chr4_86160031     ZHar    G    A        0      0        2 
   4   chr4_86160031   Sample    G    A        1      2        2 
   4   chr4_86160368     AAsi    C    T        0      0        2 
   4   chr4_86160368     AKia    C    T        0      0        2 
   4   chr4_86160368     AOna    C    T        0      0        2 
   4   chr4_86160368     ASom    C    T        0      0        2 
   4   chr4_86160368     HCab    C    T        1      2        2 
   4   chr4_86160368     HPrz    C    T        1      2        2 
   4   chr4_86160368     ZBoe    C    T        0      0        2 
   4   chr4_86160368     ZGre    C    T        0      0        2 
   4   chr4_86160368     ZHar    C    T        0      0        2 
   4   chr4_86160368   Sample    C    T        1      2        2 
   4   chr4_86162219     AAsi    A    G        0      0        2 
   4   chr4_86162219     AKia    A    G        1      2        2 
   4   chr4_86162219     AOna    A    G      0.5      1        2 
   4   chr4_86162219     ASom    A    G        0      0        2 
   4   chr4_86162219     HCab    A    G        0      0        2 
   4   chr4_86162219     HPrz    A    G        0      0        2 
   4   chr4_86162219     ZBoe    A    G        1      2        2 
   4   chr4_86162219     ZGre    A    G        0      0        2 
   4   chr4_86162219     ZHar    A    G        0      0        2 
   4   chr4_86162219   Sample    A    G        0      0        2 
   4   chr4_86165557     AAsi    T    C        0      0        2 
   4   chr4_86165557     AKia    T    C        0      0        2 
   4   chr4_86165557     AOna    T    C        0      0        2 
   4   chr4_86165557     ASom    T    C        0      0        2 
   4   chr4_86165557     HCab    T    C        1      2        2 
   4   chr4_86165557     HPrz    T    C        1      2        2 
   4   chr4_86165557     ZBoe    T    C        0      0        2 
   4   chr4_86165557     ZGre    T    C        0      0        2 
   4   chr4_86165557     ZHar    T    C        0      0        2 
   4   chr4_86165557   Sample    T    C        1      2        2 
   4   chr4_86167145     AAsi    T    C        0      0        2 
   4   chr4_86167145     AKia    T    C      0.5      1        2 
   4   chr4_86167145     AOna    T    C        0      0        2 
   4   chr4_86167145     ASom    T    C        0      0        2 
   4   chr4_86167145     HCab    T    C        0      0        2 
   4   chr4_86167145     HPrz    T    C        0      0        2 
   4   chr4_86167145     ZBoe    T    C        0      0        2 
   4   chr4_86167145     ZGre    T    C        0      0        2 
   4   chr4_86167145     ZHar    T    C        0      0        2 
   4   chr4_86167145   Sample    T    C        0      0        2 
   4   chr4_86169127     AAsi    G    C        0      0        2 
   4   chr4_86169127     AKia    G    C        0      0        2 
   4   chr4_86169127     AOna    G    C        0      0        2 
   4   chr4_86169127     ASom    G    C        0      0        2 
   4   chr4_86169127     HCab    G    C        0      0        2 
   4   chr4_86169127     HPrz    G    C        1      2        2 
   4   chr4_86169127     ZBoe    G    C        0      0        2 
   4   chr4_86169127     ZGre    G    C        0      0        2 
   4   chr4_86169127     ZHar    G    C        0      0        2 
   4   chr4_86169127   Sample    G    C        0      0        2 
   4   chr4_86182660     AAsi    T    G        1      2        2 
   4   chr4_86182660     AKia    T    G        0      0        2 
   4   chr4_86182660     AOna    T    G        0      0        2 
   4   chr4_86182660     ASom    T    G        1      2        2 
   4   chr4_86182660     HCab    T    G        0      0        2 
   4   chr4_86182660     HPrz    T    G        0      0        2 
   4   chr4_86182660     ZBoe    T    G        0      0        2 
   4   chr4_86182660     ZGre    T    G        0      0        2 
   4   chr4_86182660     ZHar    T    G        0      0        2 
   4   chr4_86182660   Sample    T    G        0      0        2 
   4   chr4_86184195     AAsi    G    C        0      0        2 
   4   chr4_86184195     AKia    G    C        0      0        2 
   4   chr4_86184195     AOna    G    C        0      0        2 
   4   chr4_86184195     ASom    G    C        0      0        2 
   4   chr4_86184195     HCab    G    C        1      2        2 
   4   chr4_86184195     HPrz    G    C      0.5      1        2 
   4   chr4_86184195     ZBoe    G    C        0      0        2 
   4   chr4_86184195     ZGre    G    C        0      0        2 
   4   chr4_86184195     ZHar    G    C        0      0        2 
   4   chr4_86184195   Sample    G    C        1      2        2 
   4   chr4_86187660     AAsi    T    C        0      0        2 
   4   chr4_86187660     AKia    T    C        0      0        2 
   4   chr4_86187660     AOna    T    C        0      0        2 
   4   chr4_86187660     ASom    T    C        0      0        2 
   4   chr4_86187660     HCab    T    C        0      0        2 
   4   chr4_86187660     HPrz    T    C        0      0        2 
   4   chr4_86187660     ZBoe    T    C        0      0        2 
   4   chr4_86187660     ZGre    T    C        0      0        2 
   4   chr4_86187660     ZHar    T    C        1      2        2 
   4   chr4_86187660   Sample    T    C        0      0        2 
   4   chr4_86187679     AAsi    T    C        0      0        2 
   4   chr4_86187679     AKia    T    C        0      0        2 
   4   chr4_86187679     AOna    T    C        0      0        2 
   4   chr4_86187679     ASom    T    C        0      0        2 
   4   chr4_86187679     HCab    T    C        0      0        2 
   4   chr4_86187679     HPrz    T    C      0.5      1        2 
   4   chr4_86187679     ZBoe    T    C        0      0        2 
   4   chr4_86187679     ZGre    T    C        0      0        2 
   4   chr4_86187679     ZHar    T    C        0      0        2 
   4   chr4_86187679   Sample    T    C        1      2        2 
   4   chr4_86191491     AAsi    C    T        1      2        2 
   4   chr4_86191491     AKia    C    T        0      0        2 
   4   chr4_86191491     AOna    C    T        0      0        2 
   4   chr4_86191491     ASom    C    T        1      2        2 
   4   chr4_86191491     HCab    C    T        0      0        2 
   4   chr4_86191491     HPrz    C    T        0      0        2 
   4   chr4_86191491     ZBoe    C    T        0      0        2 
   4   chr4_86191491     ZGre    C    T        0      0        2 
   4   chr4_86191491     ZHar    C    T        0      0        2 
   4   chr4_86191491   Sample    C    T        0      0        2 
   4   chr4_86195288     AAsi    C    T        0      0        2 
   4   chr4_86195288     AKia    C    T        0      0        2 
   4   chr4_86195288     AOna    C    T        0      0        2 
   4   chr4_86195288     ASom    C    T        0      0        2 
   4   chr4_86195288     HCab    C    T        0      0        2 
   4   chr4_86195288     HPrz    C    T        0      0        2 
   4   chr4_86195288     ZBoe    C    T        0      0        2 
   4   chr4_86195288     ZGre    C    T        1      2        2 
   4   chr4_86195288     ZHar    C    T        0      0        2 
   4   chr4_86195288   Sample    C    T        0      0        2 
   4   chr4_86199924     AAsi    C    T        0      0        2 
   4   chr4_86199924     AKia    C    T        0      0        2 
   4   chr4_86199924     AOna    C    T        0      0        2 
   4   chr4_86199924     ASom    C    T        0      0        2 
   4   chr4_86199924     HCab    C    T        0      0        2 
   4   chr4_86199924     HPrz    C    T        0      0        2 
   4   chr4_86199924     ZBoe    C    T        0      0        2 
   4   chr4_86199924     ZGre    C    T        1      2        2 
   4   chr4_86199924     ZHar    C    T        0      0        2 
   4   chr4_86199924   Sample    C    T        0      0        2 
   4   chr4_86208717     AAsi    T    C        0      0        2 
   4   chr4_86208717     AKia    T    C        0      0        2 
   4   chr4_86208717     AOna    T    C        0      0        2 
   4   chr4_86208717     ASom    T    C        0      0        2 
   4   chr4_86208717     HCab    T    C        1      2        2 
   4   chr4_86208717     HPrz    T    C        1      2        2 
   4   chr4_86208717     ZBoe    T    C        0      0        2 
   4   chr4_86208717     ZGre    T    C        0      0        2 
   4   chr4_86208717     ZHar    T    C        0      0        2 
   4   chr4_86208717   Sample    T    C        1      2        2 
   4   chr4_86209800     AAsi    T    C      0.5      1        2 
   4   chr4_86209800     AKia    T    C        0      0        2 
   4   chr4_86209800     AOna    T    C        0      0        2 
   4   chr4_86209800     ASom    T    C        0      0        2 
   4   chr4_86209800     HCab    T    C        0      0        2 
   4   chr4_86209800     HPrz    T    C        0      0        2 
   4   chr4_86209800     ZBoe    T    C        0      0        2 
   4   chr4_86209800     ZGre    T    C        0      0        2 
   4   chr4_86209800     ZHar    T    C        0      0        2 
   4   chr4_86209800   Sample    T    C        0      0        2 
   4   chr4_86214602     AAsi    T    C        1      2        2 
   4   chr4_86214602     AKia    T    C        1      2        2 
   4   chr4_86214602     AOna    T    C        1      2        2 
   4   chr4_86214602     ASom    T    C        1      2        2 
   4   chr4_86214602     HCab    T    C        0      0        2 
   4   chr4_86214602     HPrz    T    C        0      0        2 
   4   chr4_86214602     ZBoe    T    C        0      0        2 
   4   chr4_86214602     ZGre    T    C        0      0        2 
   4   chr4_86214602     ZHar    T    C        0      0        2 
   4   chr4_86214602   Sample    T    C        0      0        2 
   4   chr4_86219790     AAsi    G    C        0      0        2 
   4   chr4_86219790     AKia    G    C        0      0        2 
   4   chr4_86219790     AOna    G    C        0      0        2 
   4   chr4_86219790     ASom    G    C        0      0        2 
   4   chr4_86219790     HCab    G    C        1      2        2 
   4   chr4_86219790     HPrz    G    C        1      2        2 
   4   chr4_86219790     ZBoe    G    C        0      0        2 
   4   chr4_86219790     ZGre    G    C        0      0        2 
   4   chr4_86219790     ZHar    G    C        0      0        2 
   4   chr4_86219790   Sample    G    C        1      2        2 
   4   chr4_86220929     AAsi    A    G        0      0        2 
   4   chr4_86220929     AKia    A    G        0      0        2 
   4   chr4_86220929     AOna    A    G        0      0        2 
   4   chr4_86220929     ASom    A    G        0      0        2 
   4   chr4_86220929     HCab    A    G        0      0        2 
   4   chr4_86220929     HPrz    A    G        0      0        2 
   4   chr4_86220929     ZBoe    A    G        0      0        2 
   4   chr4_86220929     ZGre    A    G      0.5      1        2 
   4   chr4_86220929     ZHar    A    G        0      0        2 
   4   chr4_86220929   Sample    A    G        0      0        2 
   4   chr4_86226466     AAsi    G    T        0      0        2 
   4   chr4_86226466     AKia    G    T        0      0        2 
   4   chr4_86226466     AOna    G    T        0      0        2 
   4   chr4_86226466     ASom    G    T        0      0        2 
   4   chr4_86226466     HCab    G    T        1      2        2 
   4   chr4_86226466     HPrz    G    T        1      2        2 
   4   chr4_86226466     ZBoe    G    T        0      0        2 
   4   chr4_86226466     ZGre    G    T        0      0        2 
   4   chr4_86226466     ZHar    G    T        0      0        2 
   4   chr4_86226466   Sample    G    T        1      2        2 
   4   chr4_86227173     AAsi    T    C        0      0        2 
   4   chr4_86227173     AKia    T    C        0      0        2 
   4   chr4_86227173     AOna    T    C        0      0        2 
   4   chr4_86227173     ASom    T    C        0      0        2 
   4   chr4_86227173     HCab    T    C        0      0        2 
   4   chr4_86227173     HPrz    T    C        0      0        2 
   4   chr4_86227173     ZBoe    T    C        0      0        2 
   4   chr4_86227173     ZGre    T    C        1      2        2 
   4   chr4_86227173     ZHar    T    C        0      0        2 
   4   chr4_86227173   Sample    T    C        0      0        2 
   4   chr4_86227366     AAsi    A    G        0      0        2 
   4   chr4_86227366     AKia    A    G        0      0        2 
   4   chr4_86227366     AOna    A    G      0.5      1        2 
   4   chr4_86227366     ASom    A    G        0      0        2 
   4   chr4_86227366     HCab    A    G        0      0        2 
   4   chr4_86227366     HPrz    A    G        0      0        2 
   4   chr4_86227366     ZBoe    A    G        0      0        2 
   4   chr4_86227366     ZGre    A    G        0      0        2 
   4   chr4_86227366     ZHar    A    G        0      0        2 
   4   chr4_86227366   Sample    A    G        0      0        2 
   4   chr4_86229161     AAsi    G    C        0      0        2 
   4   chr4_86229161     AKia    G    C        0      0        2 
   4   chr4_86229161     AOna    G    C        0      0        2 
   4   chr4_86229161     ASom    G    C        0      0        2 
   4   chr4_86229161     HCab    G    C        0      0        2 
   4   chr4_86229161     HPrz    G    C        0      0        2 
   4   chr4_86229161     ZBoe    G    C        1      2        2 
   4   chr4_86229161     ZGre    G    C        0      0        2 
   4   chr4_86229161     ZHar    G    C        0      0        2 
   4   chr4_86229161   Sample    G    C        0      0        2 
   4   chr4_86237847     AAsi    T    C        1      2        2 
   4   chr4_86237847     AKia    T    C        0      0        2 
   4   chr4_86237847     AOna    T    C        0      0        2 
   4   chr4_86237847     ASom    T    C        1      2        2 
   4   chr4_86237847     HCab    T    C        1      2        2 
   4   chr4_86237847     HPrz    T    C        1      2        2 
   4   chr4_86237847     ZBoe    T    C        0      0        2 
   4   chr4_86237847     ZGre    T    C        0      0        2 
   4   chr4_86237847     ZHar    T    C        0      0        2 
   4   chr4_86237847   Sample    T    C        1      2        2 
   4   chr4_86243458     AAsi    T    A        0      0        2 
   4   chr4_86243458     AKia    T    A        0      0        2 
   4   chr4_86243458     AOna    T    A        0      0        2 
   4   chr4_86243458     ASom    T    A        0      0        2 
   4   chr4_86243458     HCab    T    A        1      2        2 
   4   chr4_86243458     HPrz    T    A        1      2        2 
   4   chr4_86243458     ZBoe    T    A        0      0        2 
   4   chr4_86243458     ZGre    T    A        0      0        2 
   4   chr4_86243458     ZHar    T    A        0      0        2 
   4   chr4_86243458   Sample    T    A        1      2        2 
   4   chr4_86244587     AAsi    A    G        0      0        2 
   4   chr4_86244587     AKia    A    G        0      0        2 
   4   chr4_86244587     AOna    A    G        0      0        2 
   4   chr4_86244587     ASom    A    G        0      0        2 
   4   chr4_86244587     HCab    A    G        0      0        2 
   4   chr4_86244587     HPrz    A    G        0      0        2 
   4   chr4_86244587     ZBoe    A    G        0      0        2 
   4   chr4_86244587     ZGre    A    G        1      2        2 
   4   chr4_86244587     ZHar    A    G        0      0        2 
   4   chr4_86244587   Sample    A    G        0      0        2 
   4   chr4_86245126     AAsi    A    C        0      0        2 
   4   chr4_86245126     AKia    A    C        0      0        2 
   4   chr4_86245126     AOna    A    C      0.5      1        2 
   4   chr4_86245126     ASom    A    C        0      0        2 
   4   chr4_86245126     HCab    A    C        0      0        2 
   4   chr4_86245126     HPrz    A    C        0      0        2 
   4   chr4_86245126     ZBoe    A    C        0      0        2 
   4   chr4_86245126     ZGre    A    C        0      0        2 
   4   chr4_86245126     ZHar    A    C        0      0        2 
   4   chr4_86245126   Sample    A    C        0      0        2 
   4   chr4_86246031     AAsi    C    T        0      0        2 
   4   chr4_86246031     AKia    C    T        0      0        2 
   4   chr4_86246031     AOna    C    T        0      0        2 
   4   chr4_86246031     ASom    C    T        0      0        2 
   4   chr4_86246031     HCab    C    T        1      2        2 
   4   chr4_86246031     HPrz    C    T        1      2        2 
   4   chr4_86246031     ZBoe    C    T        0      0        2 
   4   chr4_86246031     ZGre    C    T        0      0        2 
   4   chr4_86246031     ZHar    C    T        0      0        2 
   4   chr4_86246031   Sample    C    T        1      2        2 
   4   chr4_86246047     AAsi    A    G        0      0        2 
   4   chr4_86246047     AKia    A    G        0      0        2 
   4   chr4_86246047     AOna    A    G      0.5      1        2 
   4   chr4_86246047     ASom    A    G        0      0        2 
   4   chr4_86246047     HCab    A    G        0      0        2 
   4   chr4_86246047     HPrz    A    G        0      0        2 
   4   chr4_86246047     ZBoe    A    G        0      0        2 
   4   chr4_86246047     ZGre    A    G        0      0        2 
   4   chr4_86246047     ZHar    A    G        0      0        2 
   4   chr4_86246047   Sample    A    G        0      0        2 
   4   chr4_86254301     AAsi    A    G        0      0        2 
   4   chr4_86254301     AKia    A    G        1      2        2 
   4   chr4_86254301     AOna    A    G        0      0        2 
   4   chr4_86254301     ASom    A    G        0      0        2 
   4   chr4_86254301     HCab    A    G        0      0        2 
   4   chr4_86254301     HPrz    A    G        0      0        2 
   4   chr4_86254301     ZBoe    A    G        0      0        2 
   4   chr4_86254301     ZGre    A    G        0      0        2 
   4   chr4_86254301     ZHar    A    G        0      0        2 
   4   chr4_86254301   Sample    A    G        0      0        2 
   4   chr4_86255944     AAsi    T    G        0      0        2 
   4   chr4_86255944     AKia    T    G        0      0        2 
   4   chr4_86255944     AOna    T    G        0      0        2 
   4   chr4_86255944     ASom    T    G        0      0        2 
   4   chr4_86255944     HCab    T    G        1      2        2 
   4   chr4_86255944     HPrz    T    G        1      2        2 
   4   chr4_86255944     ZBoe    T    G        0      0        2 
   4   chr4_86255944     ZGre    T    G        0      0        2 
   4   chr4_86255944     ZHar    T    G        0      0        2 
   4   chr4_86255944   Sample    T    G        1      2        2 
   4   chr4_86256683     AAsi    G    A        0      0        2 
   4   chr4_86256683     AKia    G    A        0      0        2 
   4   chr4_86256683     AOna    G    A        0      0        2 
   4   chr4_86256683     ASom    G    A        0      0        2 
   4   chr4_86256683     HCab    G    A        1      2        2 
   4   chr4_86256683     HPrz    G    A        1      2        2 
   4   chr4_86256683     ZBoe    G    A        0      0        2 
   4   chr4_86256683     ZGre    G    A        0      0        2 
   4   chr4_86256683     ZHar    G    A        0      0        2 
   4   chr4_86256683   Sample    G    A        1      2        2 
   4   chr4_86258197     AAsi    C    A        0      0        2 
   4   chr4_86258197     AKia    C    A        0      0        2 
   4   chr4_86258197     AOna    C    A        0      0        2 
   4   chr4_86258197     ASom    C    A        0      0        2 
   4   chr4_86258197     HCab    C    A        1      2        2 
   4   chr4_86258197     HPrz    C    A        1      2        2 
   4   chr4_86258197     ZBoe    C    A        0      0        2 
   4   chr4_86258197     ZGre    C    A        0      0        2 
   4   chr4_86258197     ZHar    C    A        0      0        2 
   4   chr4_86258197   Sample    C    A        1      2        2 
   4   chr4_86265193     AAsi    A    G        0      0        2 
   4   chr4_86265193     AKia    A    G        0      0        2 
   4   chr4_86265193     AOna    A    G        0      0        2 
   4   chr4_86265193     ASom    A    G        0      0        2 
   4   chr4_86265193     HCab    A    G        0      0        2 
   4   chr4_86265193     HPrz    A    G        0      0        2 
   4   chr4_86265193     ZBoe    A    G        0      0        2 
   4   chr4_86265193     ZGre    A    G        0      0        2 
   4   chr4_86265193     ZHar    A    G      0.5      1        2 
   4   chr4_86265193   Sample    A    G        0      0        2 
   4   chr4_86267778     AAsi    T    C        0      0        2 
   4   chr4_86267778     AKia    T    C        0      0        2 
   4   chr4_86267778     AOna    T    C        0      0        2 
   4   chr4_86267778     ASom    T    C        0      0        2 
   4   chr4_86267778     HCab    T    C        0      0        2 
   4   chr4_86267778     HPrz    T    C        0      0        2 
   4   chr4_86267778     ZBoe    T    C        0      0        2 
   4   chr4_86267778     ZGre    T    C        1      2        2 
   4   chr4_86267778     ZHar    T    C        0      0        2 
   4   chr4_86267778   Sample    T    C        0      0        2 
   4   chr4_86268846     AAsi    G    C        0      0        2 
   4   chr4_86268846     AKia    G    C        0      0        2 
   4   chr4_86268846     AOna    G    C        0      0        2 
   4   chr4_86268846     ASom    G    C        0      0        2 
   4   chr4_86268846     HCab    G    C        1      2        2 
   4   chr4_86268846     HPrz    G    C        1      2        2 
   4   chr4_86268846     ZBoe    G    C        0      0        2 
   4   chr4_86268846     ZGre    G    C        0      0        2 
   4   chr4_86268846     ZHar    G    C        0      0        2 
   4   chr4_86268846   Sample    G    C        1      2        2 
   4   chr4_86269600     AAsi    C    A        0      0        2 
   4   chr4_86269600     AKia    C    A        0      0        2 
   4   chr4_86269600     AOna    C    A        0      0        2 
   4   chr4_86269600     ASom    C    A        0      0        2 
   4   chr4_86269600     HCab    C    A        0      0        2 
   4   chr4_86269600     HPrz    C    A        0      0        2 
   4   chr4_86269600     ZBoe    C    A        1      2        2 
   4   chr4_86269600     ZGre    C    A        0      0        2 
   4   chr4_86269600     ZHar    C    A        0      0        2 
   4   chr4_86269600   Sample    C    A        0      0        2 
   4   chr4_86274250     AAsi    G    A        0      0        2 
   4   chr4_86274250     AKia    G    A        0      0        2 
   4   chr4_86274250     AOna    G    A        0      0        2 
   4   chr4_86274250     ASom    G    A        0      0        2 
   4   chr4_86274250     HCab    G    A        1      2        2 
   4   chr4_86274250     HPrz    G    A        1      2        2 
   4   chr4_86274250     ZBoe    G    A        0      0        2 
   4   chr4_86274250     ZGre    G    A        0      0        2 
   4   chr4_86274250     ZHar    G    A        0      0        2 
   4   chr4_86274250   Sample    G    A        1      2        2 
   4   chr4_86277663     AAsi    C    G        0      0        2 
   4   chr4_86277663     AKia    C    G        0      0        2 
   4   chr4_86277663     AOna    C    G        0      0        2 
   4   chr4_86277663     ASom    C    G        0      0        2 
   4   chr4_86277663     HCab    C    G        0      0        2 
   4   chr4_86277663     HPrz    C    G        0      0        2 
   4   chr4_86277663     ZBoe    C    G        0      0        2 
   4   chr4_86277663     ZGre    C    G        0      0        2 
   4   chr4_86277663     ZHar    C    G        1      2        2 
   4   chr4_86277663   Sample    C    G        0      0        2 
   4   chr4_86278181     AAsi    A    G        0      0        2 
   4   chr4_86278181     AKia    A    G        0      0        2 
   4   chr4_86278181     AOna    A    G        0      0        2 
   4   chr4_86278181     ASom    A    G      0.5      1        2 
   4   chr4_86278181     HCab    A    G        0      0        2 
   4   chr4_86278181     HPrz    A    G        0      0        2 
   4   chr4_86278181     ZBoe    A    G        0      0        2 
   4   chr4_86278181     ZGre    A    G        0      0        2 
   4   chr4_86278181     ZHar    A    G        0      0        2 
   4   chr4_86278181   Sample    A    G        0      0        2 
   4   chr4_86278194     AAsi    T    G        0      0        2 
   4   chr4_86278194     AKia    T    G        1      2        2 
   4   chr4_86278194     AOna    T    G      0.5      1        2 
   4   chr4_86278194     ASom    T    G        0      0        2 
   4   chr4_86278194     HCab    T    G        0      0        2 
   4   chr4_86278194     HPrz    T    G        0      0        2 
   4   chr4_86278194     ZBoe    T    G        0      0        2 
   4   chr4_86278194     ZGre    T    G        0      0        2 
   4   chr4_86278194     ZHar    T    G        0      0        2 
   4   chr4_86278194   Sample    T    G        0      0        2 
   4   chr4_86278783     AAsi    C    G        0      0        2 
   4   chr4_86278783     AKia    C    G        0      0        2 
   4   chr4_86278783     AOna    C    G        0      0        2 
   4   chr4_86278783     ASom    C    G      0.5      1        2 
   4   chr4_86278783     HCab    C    G        0      0        2 
   4   chr4_86278783     HPrz    C    G        0      0        2 
   4   chr4_86278783     ZBoe    C    G        0      0        2 
   4   chr4_86278783     ZGre    C    G        0      0        2 
   4   chr4_86278783     ZHar    C    G        0      0        2 
   4   chr4_86278783   Sample    C    G        0      0        2 
   4   chr4_86279109     AAsi    C    A        0      0        2 
   4   chr4_86279109     AKia    C    A        1      2        2 
   4   chr4_86279109     AOna    C    A      0.5      1        2 
   4   chr4_86279109     ASom    C    A        0      0        2 
   4   chr4_86279109     HCab    C    A        0      0        2 
   4   chr4_86279109     HPrz    C    A        0      0        2 
   4   chr4_86279109     ZBoe    C    A        0      0        2 
   4   chr4_86279109     ZGre    C    A        0      0        2 
   4   chr4_86279109     ZHar    C    A        0      0        2 
   4   chr4_86279109   Sample    C    A        0      0        2 
   4   chr4_86281702     AAsi    A    G        1      2        2 
   4   chr4_86281702     AKia    A    G        0      0        2 
   4   chr4_86281702     AOna    A    G        0      0        2 
   4   chr4_86281702     ASom    A    G        1      2        2 
   4   chr4_86281702     HCab    A    G        0      0        2 
   4   chr4_86281702     HPrz    A    G        0      0        2 
   4   chr4_86281702     ZBoe    A    G        0      0        2 
   4   chr4_86281702     ZGre    A    G        0      0        2 
   4   chr4_86281702     ZHar    A    G        0      0        2 
   4   chr4_86281702   Sample    A    G        0      0        2 
   4   chr4_86290657     AAsi    T    C        0      0        2 
   4   chr4_86290657     AKia    T    C        0      0        2 
   4   chr4_86290657     AOna    T    C        0      0        2 
   4   chr4_86290657     ASom    T    C        0      0        2 
   4   chr4_86290657     HCab    T    C        1      2        2 
   4   chr4_86290657     HPrz    T    C        1      2        2 
   4   chr4_86290657     ZBoe    T    C        0      0        2 
   4   chr4_86290657     ZGre    T    C        0      0        2 
   4   chr4_86290657     ZHar    T    C        0      0        2 
   4   chr4_86290657   Sample    T    C        1      2        2 
   4   chr4_86290765     AAsi    C    G        0      0        2 
   4   chr4_86290765     AKia    C    G        0      0        2 
   4   chr4_86290765     AOna    C    G        0      0        2 
   4   chr4_86290765     ASom    C    G        0      0        2 
   4   chr4_86290765     HCab    C    G        1      2        2 
   4   chr4_86290765     HPrz    C    G        1      2        2 
   4   chr4_86290765     ZBoe    C    G        0      0        2 
   4   chr4_86290765     ZGre    C    G        0      0        2 
   4   chr4_86290765     ZHar    C    G        0      0        2 
   4   chr4_86290765   Sample    C    G        1      2        2 
   4   chr4_86293332     AAsi    A    G        0      0        2 
   4   chr4_86293332     AKia    A    G        0      0        2 
   4   chr4_86293332     AOna    A    G        0      0        2 
   4   chr4_86293332     ASom    A    G        0      0        2 
   4   chr4_86293332     HCab    A    G        1      2        2 
   4   chr4_86293332     HPrz    A    G        1      2        2 
   4   chr4_86293332     ZBoe    A    G        0      0        2 
   4   chr4_86293332     ZGre    A    G        0      0        2 
   4   chr4_86293332     ZHar    A    G        0      0        2 
   4   chr4_86293332   Sample    A    G        1      2        2 
   4   chr4_86293835     AAsi    A    C        0      0        2 
   4   chr4_86293835     AKia    A    C        0      0        2 
   4   chr4_86293835     AOna    A    C        0      0        2 
   4   chr4_86293835     ASom    A    C        0      0        2 
   4   chr4_86293835     HCab    A    C        1      2        2 
   4   chr4_86293835     HPrz    A    C        1      2        2 
   4   chr4_86293835     ZBoe    A    C        0      0        2 
   4   chr4_86293835     ZGre    A    C        0      0        2 
   4   chr4_86293835     ZHar    A    C        0      0        2 
   4   chr4_86293835   Sample    A    C        1      2        2 
   4   chr4_86295967     AAsi    T    C        0      0        2 
   4   chr4_86295967     AKia    T    C        0      0        2 
   4   chr4_86295967     AOna    T    C      0.5      1        2 
   4   chr4_86295967     ASom    T    C        0      0        2 
   4   chr4_86295967     HCab    T    C        0      0        2 
   4   chr4_86295967     HPrz    T    C        0      0        2 
   4   chr4_86295967     ZBoe    T    C        0      0        2 
   4   chr4_86295967     ZGre    T    C        0      0        2 
   4   chr4_86295967     ZHar    T    C        0      0        2 
   4   chr4_86295967   Sample    T    C        0      0        2 
   4   chr4_86297198     AAsi    T    C        0      0        2 
   4   chr4_86297198     AKia    T    C        0      0        2 
   4   chr4_86297198     AOna    T    C        0      0        2 
   4   chr4_86297198     ASom    T    C        0      0        2 
   4   chr4_86297198     HCab    T    C        0      0        2 
   4   chr4_86297198     HPrz    T    C        0      0        2 
   4   chr4_86297198     ZBoe    T    C        0      0        2 
   4   chr4_86297198     ZGre    T    C      0.5      1        2 
   4   chr4_86297198     ZHar    T    C        0      0        2 
   4   chr4_86297198   Sample    T    C        0      0        2 
   4   chr4_86297743     AAsi    A    G        0      0        2 
   4   chr4_86297743     AKia    A    G        0      0        2 
   4   chr4_86297743     AOna    A    G        0      0        2 
   4   chr4_86297743     ASom    A    G        0      0        2 
   4   chr4_86297743     HCab    A    G        0      0        2 
   4   chr4_86297743     HPrz    A    G        0      0        2 
   4   chr4_86297743     ZBoe    A    G        0      0        2 
   4   chr4_86297743     ZGre    A    G      0.5      1        2 
   4   chr4_86297743     ZHar    A    G        0      0        2 
   4   chr4_86297743   Sample    A    G        0      0        2 
   4   chr4_86298372     AAsi    C    G        0      0        2 
   4   chr4_86298372     AKia    C    G        0      0        2 
   4   chr4_86298372     AOna    C    G        0      0        2 
   4   chr4_86298372     ASom    C    G        0      0        2 
   4   chr4_86298372     HCab    C    G        0      0        2 
   4   chr4_86298372     HPrz    C    G        0      0        2 
   4   chr4_86298372     ZBoe    C    G      0.5      1        2 
   4   chr4_86298372     ZGre    C    G        0      0        2 
   4   chr4_86298372     ZHar    C    G        0      0        2 
   4   chr4_86298372   Sample    C    G        0      0        2 
   4   chr4_86299476     AAsi    A    G        0      0        2 
   4   chr4_86299476     AKia    A    G        0      0        2 
   4   chr4_86299476     AOna    A    G        0      0        2 
   4   chr4_86299476     ASom    A    G        0      0        2 
   4   chr4_86299476     HCab    A    G      0.5      1        2 
   4   chr4_86299476     HPrz    A    G        0      0        2 
   4   chr4_86299476     ZBoe    A    G        0      0        2 
   4   chr4_86299476     ZGre    A    G        0      0        2 
   4   chr4_86299476     ZHar    A    G        0      0        2 
   4   chr4_86299476   Sample    A    G        0      0        2 
   4   chr4_86305532     AAsi    C    A        0      0        2 
   4   chr4_86305532     AKia    C    A        0      0        2 
   4   chr4_86305532     AOna    C    A        0      0        2 
   4   chr4_86305532     ASom    C    A        0      0        2 
   4   chr4_86305532     HCab    C    A        0      0        2 
   4   chr4_86305532     HPrz    C    A        0      0        2 
   4   chr4_86305532     ZBoe    C    A        0      0        2 
   4   chr4_86305532     ZGre    C    A        0      0        2 
   4   chr4_86305532     ZHar    C    A        1      2        2 
   4   chr4_86305532   Sample    C    A        0      0        2 
   4   chr4_86309677     AAsi    A    G        0      0        2 
   4   chr4_86309677     AKia    A    G        0      0        2 
   4   chr4_86309677     AOna    A    G        0      0        2 
   4   chr4_86309677     ASom    A    G        0      0        2 
   4   chr4_86309677     HCab    A    G        0      0        2 
   4   chr4_86309677     HPrz    A    G        0      0        2 
   4   chr4_86309677     ZBoe    A    G        0      0        2 
   4   chr4_86309677     ZGre    A    G      0.5      1        2 
   4   chr4_86309677     ZHar    A    G        0      0        2 
   4   chr4_86309677   Sample    A    G        0      0        2 
   4   chr4_86322850     AAsi    A    G        0      0        2 
   4   chr4_86322850     AKia    A    G      0.5      1        2 
   4   chr4_86322850     AOna    A    G      0.5      1        2 
   4   chr4_86322850     ASom    A    G        0      0        2 
   4   chr4_86322850     HCab    A    G        0      0        2 
   4   chr4_86322850     HPrz    A    G        0      0        2 
   4   chr4_86322850     ZBoe    A    G        0      0        2 
   4   chr4_86322850     ZGre    A    G        0      0        2 
   4   chr4_86322850     ZHar    A    G        0      0        2 
   4   chr4_86322850   Sample    A    G        0      0        2 
   4   chr4_86326003     AAsi    T    C        1      2        2 
   4   chr4_86326003     AKia    T    C        0      0        2 
   4   chr4_86326003     AOna    T    C        0      0        2 
   4   chr4_86326003     ASom    T    C        1      2        2 
   4   chr4_86326003     HCab    T    C      0.5      1        2 
   4   chr4_86326003     HPrz    T    C        1      2        2 
   4   chr4_86326003     ZBoe    T    C        0      0        2 
   4   chr4_86326003     ZGre    T    C        0      0        2 
   4   chr4_86326003     ZHar    T    C        0      0        2 
   4   chr4_86326003   Sample    T    C        1      2        2 
   4   chr4_86331555     AAsi    G    A        0      0        2 
   4   chr4_86331555     AKia    G    A        1      2        2 
   4   chr4_86331555     AOna    G    A        0      0        2 
   4   chr4_86331555     ASom    G    A        0      0        2 
   4   chr4_86331555     HCab    G    A        0      0        2 
   4   chr4_86331555     HPrz    G    A        0      0        2 
   4   chr4_86331555     ZBoe    G    A        0      0        2 
   4   chr4_86331555     ZGre    G    A        0      0        2 
   4   chr4_86331555     ZHar    G    A        0      0        2 
   4   chr4_86331555   Sample    G    A        0      0        2 
   4   chr4_86332347     AAsi    T    C        0      0        2 
   4   chr4_86332347     AKia    T    C        0      0        2 
   4   chr4_86332347     AOna    T    C        0      0        2 
   4   chr4_86332347     ASom    T    C        0      0        2 
   4   chr4_86332347     HCab    T    C        1      2        2 
   4   chr4_86332347     HPrz    T    C        1      2        2 
   4   chr4_86332347     ZBoe    T    C        0      0        2 
   4   chr4_86332347     ZGre    T    C        0      0        2 
   4   chr4_86332347     ZHar    T    C        0      0        2 
   4   chr4_86332347   Sample    T    C        1      2        2 
   4   chr4_86333703     AAsi    C    T        0      0        2 
   4   chr4_86333703     AKia    C    T        1      2        2 
   4   chr4_86333703     AOna    C    T        0      0        2 
   4   chr4_86333703     ASom    C    T        0      0        2 
   4   chr4_86333703     HCab    C    T        0      0        2 
   4   chr4_86333703     HPrz    C    T        0      0        2 
   4   chr4_86333703     ZBoe    C    T        0      0        2 
   4   chr4_86333703     ZGre    C    T        0      0        2 
   4   chr4_86333703     ZHar    C    T        0      0        2 
   4   chr4_86333703   Sample    C    T        0      0        2 
   4   chr4_86336060     AAsi    A    T        0      0        2 
   4   chr4_86336060     AKia    A    T        1      2        2 
   4   chr4_86336060     AOna    A    T        0      0        2 
   4   chr4_86336060     ASom    A    T        0      0        2 
   4   chr4_86336060     HCab    A    T        1      2        2 
   4   chr4_86336060     HPrz    A    T        1      2        2 
   4   chr4_86336060     ZBoe    A    T        0      0        2 
   4   chr4_86336060     ZGre    A    T        0      0        2 
   4   chr4_86336060     ZHar    A    T        0      0        2 
   4   chr4_86336060   Sample    A    T        1      2        2 
   4   chr4_86336608     AAsi    C    G        1      2        2 
   4   chr4_86336608     AKia    C    G        0      0        2 
   4   chr4_86336608     AOna    C    G        0      0        2 
   4   chr4_86336608     ASom    C    G        1      2        2 
   4   chr4_86336608     HCab    C    G        0      0        2 
   4   chr4_86336608     HPrz    C    G        0      0        2 
   4   chr4_86336608     ZBoe    C    G        0      0        2 
   4   chr4_86336608     ZGre    C    G        0      0        2 
   4   chr4_86336608     ZHar    C    G        0      0        2 
   4   chr4_86336608   Sample    C    G        0      0        2 
   4   chr4_86341109     AAsi    T    C        0      0        2 
   4   chr4_86341109     AKia    T    C        0      0        2 
   4   chr4_86341109     AOna    T    C        0      0        2 
   4   chr4_86341109     ASom    T    C        0      0        2 
   4   chr4_86341109     HCab    T    C        0      0        2 
   4   chr4_86341109     HPrz    T    C        0      0        2 
   4   chr4_86341109     ZBoe    T    C        0      0        2 
   4   chr4_86341109     ZGre    T    C        0      0        2 
   4   chr4_86341109     ZHar    T    C        1      2        2 
   4   chr4_86341109   Sample    T    C        0      0        2 
   4   chr4_86345532     AAsi    T    C        0      0        2 
   4   chr4_86345532     AKia    T    C        1      2        2 
   4   chr4_86345532     AOna    T    C      0.5      1        2 
   4   chr4_86345532     ASom    T    C        0      0        2 
   4   chr4_86345532     HCab    T    C        0      0        2 
   4   chr4_86345532     HPrz    T    C        0      0        2 
   4   chr4_86345532     ZBoe    T    C        0      0        2 
   4   chr4_86345532     ZGre    T    C        0      0        2 
   4   chr4_86345532     ZHar    T    C        0      0        2 
   4   chr4_86345532   Sample    T    C        0      0        2 
   4   chr4_86345843     AAsi    C    T        0      0        2 
   4   chr4_86345843     AKia    C    T        1      2        2 
   4   chr4_86345843     AOna    C    T        0      0        2 
   4   chr4_86345843     ASom    C    T        0      0        2 
   4   chr4_86345843     HCab    C    T        0      0        2 
   4   chr4_86345843     HPrz    C    T        0      0        2 
   4   chr4_86345843     ZBoe    C    T        0      0        2 
   4   chr4_86345843     ZGre    C    T        0      0        2 
   4   chr4_86345843     ZHar    C    T        0      0        2 
   4   chr4_86345843   Sample    C    T        0      0        2 
   4   chr4_86346865     AAsi    T    C        0      0        2 
   4   chr4_86346865     AKia    T    C        1      2        2 
   4   chr4_86346865     AOna    T    C      0.5      1        2 
   4   chr4_86346865     ASom    T    C        0      0        2 
   4   chr4_86346865     HCab    T    C        1      2        2 
   4   chr4_86346865     HPrz    T    C        1      2        2 
   4   chr4_86346865     ZBoe    T    C        0      0        2 
   4   chr4_86346865     ZGre    T    C        0      0        2 
   4   chr4_86346865     ZHar    T    C        0      0        2 
   4   chr4_86346865   Sample    T    C        1      2        2 
   4   chr4_86350608     AAsi    A    G        0      0        2 
   4   chr4_86350608     AKia    A    G        0      0        2 
   4   chr4_86350608     AOna    A    G        0      0        2 
   4   chr4_86350608     ASom    A    G        0      0        2 
   4   chr4_86350608     HCab    A    G        0      0        2 
   4   chr4_86350608     HPrz    A    G        0      0        2 
   4   chr4_86350608     ZBoe    A    G        0      0        2 
   4   chr4_86350608     ZGre    A    G      0.5      1        2 
   4   chr4_86350608     ZHar    A    G        0      0        2 
   4   chr4_86350608   Sample    A    G        0      0        2 
   4   chr4_86350952     AAsi    C    G        0      0        2 
   4   chr4_86350952     AKia    C    G        0      0        2 
   4   chr4_86350952     AOna    C    G        0      0        2 
   4   chr4_86350952     ASom    C    G        0      0        2 
   4   chr4_86350952     HCab    C    G        1      2        2 
   4   chr4_86350952     HPrz    C    G        1      2        2 
   4   chr4_86350952     ZBoe    C    G        0      0        2 
   4   chr4_86350952     ZGre    C    G        0      0        2 
   4   chr4_86350952     ZHar    C    G        0      0        2 
   4   chr4_86350952   Sample    C    G        1      2        2 
   4   chr4_86354668     AAsi    T    C        0      0        2 
   4   chr4_86354668     AKia    T    C      0.5      1        2 
   4   chr4_86354668     AOna    T    C        0      0        2 
   4   chr4_86354668     ASom    T    C        0      0        2 
   4   chr4_86354668     HCab    T    C        0      0        2 
   4   chr4_86354668     HPrz    T    C        0      0        2 
   4   chr4_86354668     ZBoe    T    C        0      0        2 
   4   chr4_86354668     ZGre    T    C        0      0        2 
   4   chr4_86354668     ZHar    T    C        0      0        2 
   4   chr4_86354668   Sample    T    C        0      0        2 
   4   chr4_86359197     AAsi    C    T        0      0        2 
   4   chr4_86359197     AKia    C    T        0      0        2 
   4   chr4_86359197     AOna    C    T        0      0        2 
   4   chr4_86359197     ASom    C    T        0      0        2 
   4   chr4_86359197     HCab    C    T        0      0        2 
   4   chr4_86359197     HPrz    C    T        0      0        2 
   4   chr4_86359197     ZBoe    C    T        0      0        2 
   4   chr4_86359197     ZGre    C    T        1      2        2 
   4   chr4_86359197     ZHar    C    T        0      0        2 
   4   chr4_86359197   Sample    C    T        0      0        2 
   4   chr4_86364566     AAsi    T    C        1      2        2 
   4   chr4_86364566     AKia    T    C        0      0        2 
   4   chr4_86364566     AOna    T    C        0      0        2 
   4   chr4_86364566     ASom    T    C        1      2        2 
   4   chr4_86364566     HCab    T    C        0      0        2 
   4   chr4_86364566     HPrz    T    C        0      0        2 
   4   chr4_86364566     ZBoe    T    C        0      0        2 
   4   chr4_86364566     ZGre    T    C        0      0        2 
   4   chr4_86364566     ZHar    T    C        0      0        2 
   4   chr4_86364566   Sample    T    C        0      0        2 
   4   chr4_86365357     AAsi    T    C        0      0        2 
   4   chr4_86365357     AKia    T    C        0      0        2 
   4   chr4_86365357     AOna    T    C        0      0        2 
   4   chr4_86365357     ASom    T    C        0      0        2 
   4   chr4_86365357     HCab    T    C        1      2        2 
   4   chr4_86365357     HPrz    T    C        1      2        2 
   4   chr4_86365357     ZBoe    T    C        0      0        2 
   4   chr4_86365357     ZGre    T    C        0      0        2 
   4   chr4_86365357     ZHar    T    C        0      0        2 
   4   chr4_86365357   Sample    T    C        1      2        2 
   4   chr4_86373304     AAsi    T    C        0      0        2 
   4   chr4_86373304     AKia    T    C      0.5      1        2 
   4   chr4_86373304     AOna    T    C      0.5      1        2 
   4   chr4_86373304     ASom    T    C        0      0        2 
   4   chr4_86373304     HCab    T    C        0      0        2 
   4   chr4_86373304     HPrz    T    C        0      0        2 
   4   chr4_86373304     ZBoe    T    C        0      0        2 
   4   chr4_86373304     ZGre    T    C        0      0        2 
   4   chr4_86373304     ZHar    T    C        0      0        2 
   4   chr4_86373304   Sample    T    C        0      0        2 
   4   chr4_86382772     AAsi    C    T        0      0        2 
   4   chr4_86382772     AKia    C    T        0      0        2 
   4   chr4_86382772     AOna    C    T        0      0        2 
   4   chr4_86382772     ASom    C    T        0      0        2 
   4   chr4_86382772     HCab    C    T        0      0        2 
   4   chr4_86382772     HPrz    C    T        0      0        2 
   4   chr4_86382772     ZBoe    C    T        0      0        2 
   4   chr4_86382772     ZGre    C    T        1      2        2 
   4   chr4_86382772     ZHar    C    T        0      0        2 
   4   chr4_86382772   Sample    C    T        0      0        2 
   4   chr4_86385421     AAsi    T    C        0      0        2 
   4   chr4_86385421     AKia    T    C        1      2        2 
   4   chr4_86385421     AOna    T    C      0.5      1        2 
   4   chr4_86385421     ASom    T    C        0      0        2 
   4   chr4_86385421     HCab    T    C        0      0        2 
   4   chr4_86385421     HPrz    T    C        0      0        2 
   4   chr4_86385421     ZBoe    T    C        0      0        2 
   4   chr4_86385421     ZGre    T    C        0      0        2 
   4   chr4_86385421     ZHar    T    C        0      0        2 
   4   chr4_86385421   Sample    T    C        0      0        2 
   4   chr4_86391657     AAsi    C    A        0      0        2 
   4   chr4_86391657     AKia    C    A        0      0        2 
   4   chr4_86391657     AOna    C    A        0      0        2 
   4   chr4_86391657     ASom    C    A        0      0        2 
   4   chr4_86391657     HCab    C    A      0.5      1        2 
   4   chr4_86391657     HPrz    C    A        0      0        2 
   4   chr4_86391657     ZBoe    C    A        0      0        2 
   4   chr4_86391657     ZGre    C    A        0      0        2 
   4   chr4_86391657     ZHar    C    A        0      0        2 
   4   chr4_86391657   Sample    C    A        0      0        2 
   4   chr4_86397736     AAsi    C    A        0      0        2 
   4   chr4_86397736     AKia    C    A        0      0        2 
   4   chr4_86397736     AOna    C    A        0      0        2 
   4   chr4_86397736     ASom    C    A        0      0        2 
   4   chr4_86397736     HCab    C    A        0      0        2 
   4   chr4_86397736     HPrz    C    A      0.5      1        2 
   4   chr4_86397736     ZBoe    C    A        0      0        2 
   4   chr4_86397736     ZGre    C    A        0      0        2 
   4   chr4_86397736     ZHar    C    A        0      0        2 
   4   chr4_86397736   Sample    C    A        0      0        2 
   4   chr4_86398882     AAsi    A    G        0      0        2 
   4   chr4_86398882     AKia    A    G        0      0        2 
   4   chr4_86398882     AOna    A    G        0      0        2 
   4   chr4_86398882     ASom    A    G        1      2        2 
   4   chr4_86398882     HCab    A    G        0      0        2 
   4   chr4_86398882     HPrz    A    G        0      0        2 
   4   chr4_86398882     ZBoe    A    G        0      0        2 
   4   chr4_86398882     ZGre    A    G        0      0        2 
   4   chr4_86398882     ZHar    A    G        0      0        2 
   4   chr4_86398882   Sample    A    G        0      0        2 
   4   chr4_86403322     AAsi    G    A        0      0        2 
   4   chr4_86403322     AKia    G    A        0      0        2 
   4   chr4_86403322     AOna    G    A        0      0        2 
   4   chr4_86403322     ASom    G    A        0      0        2 
   4   chr4_86403322     HCab    G    A        1      2        2 
   4   chr4_86403322     HPrz    G    A        1      2        2 
   4   chr4_86403322     ZBoe    G    A        0      0        2 
   4   chr4_86403322     ZGre    G    A        0      0        2 
   4   chr4_86403322     ZHar    G    A        0      0        2 
   4   chr4_86403322   Sample    G    A        1      2        2 
   4   chr4_86403696     AAsi    T    C        1      2        2 
   4   chr4_86403696     AKia    T    C        0      0        2 
   4   chr4_86403696     AOna    T    C        0      0        2 
   4   chr4_86403696     ASom    T    C        1      2        2 
   4   chr4_86403696     HCab    T    C        0      0        2 
   4   chr4_86403696     HPrz    T    C        0      0        2 
   4   chr4_86403696     ZBoe    T    C        0      0        2 
   4   chr4_86403696     ZGre    T    C        0      0        2 
   4   chr4_86403696     ZHar    T    C        0      0        2 
   4   chr4_86403696   Sample    T    C        0      0        2 
   4   chr4_86404623     AAsi    T    A        0      0        2 
   4   chr4_86404623     AKia    T    A        0      0        2 
   4   chr4_86404623     AOna    T    A        0      0        2 
   4   chr4_86404623     ASom    T    A        0      0        2 
   4   chr4_86404623     HCab    T    A        1      2        2 
   4   chr4_86404623     HPrz    T    A        1      2        2 
   4   chr4_86404623     ZBoe    T    A        0      0        2 
   4   chr4_86404623     ZGre    T    A        0      0        2 
   4   chr4_86404623     ZHar    T    A        0      0        2 
   4   chr4_86404623   Sample    T    A        1      2        2 
   4   chr4_86405114     AAsi    T    C        0      0        2 
   4   chr4_86405114     AKia    T    C        0      0        2 
   4   chr4_86405114     AOna    T    C        0      0        2 
   4   chr4_86405114     ASom    T    C        1      2        2 
   4   chr4_86405114     HCab    T    C        0      0        2 
   4   chr4_86405114     HPrz    T    C        0      0        2 
   4   chr4_86405114     ZBoe    T    C        0      0        2 
   4   chr4_86405114     ZGre    T    C        0      0        2 
   4   chr4_86405114     ZHar    T    C        0      0        2 
   4   chr4_86405114   Sample    T    C        0      0        2 
   4   chr4_86407006     AAsi    A    G        0      0        2 
   4   chr4_86407006     AKia    A    G        0      0        2 
   4   chr4_86407006     AOna    A    G        0      0        2 
   4   chr4_86407006     ASom    A    G        0      0        2 
   4   chr4_86407006     HCab    A    G        1      2        2 
   4   chr4_86407006     HPrz    A    G        1      2        2 
   4   chr4_86407006     ZBoe    A    G        0      0        2 
   4   chr4_86407006     ZGre    A    G        0      0        2 
   4   chr4_86407006     ZHar    A    G        0      0        2 
   4   chr4_86407006   Sample    A    G        1      2        2 
   4   chr4_86412166     AAsi    A    G        1      2        2 
   4   chr4_86412166     AKia    A    G        0      0        2 
   4   chr4_86412166     AOna    A    G        0      0        2 
   4   chr4_86412166     ASom    A    G        1      2        2 
   4   chr4_86412166     HCab    A    G        0      0        2 
   4   chr4_86412166     HPrz    A    G        0      0        2 
   4   chr4_86412166     ZBoe    A    G        0      0        2 
   4   chr4_86412166     ZGre    A    G        0      0        2 
   4   chr4_86412166     ZHar    A    G        0      0        2 
   4   chr4_86412166   Sample    A    G        0      0        2 
   4   chr4_86412906     AAsi    C    T        0      0        2 
   4   chr4_86412906     AKia    C    T        0      0        2 
   4   chr4_86412906     AOna    C    T        0      0        2 
   4   chr4_86412906     ASom    C    T        0      0        2 
   4   chr4_86412906     HCab    C    T      0.5      1        2 
   4   chr4_86412906     HPrz    C    T        0      0        2 
   4   chr4_86412906     ZBoe    C    T        0      0        2 
   4   chr4_86412906     ZGre    C    T        0      0        2 
   4   chr4_86412906     ZHar    C    T        0      0        2 
   4   chr4_86412906   Sample    C    T        0      0        2 
   4   chr4_86414260     AAsi    T    C        0      0        2 
   4   chr4_86414260     AKia    T    C        0      0        2 
   4   chr4_86414260     AOna    T    C        0      0        2 
   4   chr4_86414260     ASom    T    C        0      0        2 
   4   chr4_86414260     HCab    T    C        0      0        2 
   4   chr4_86414260     HPrz    T    C        0      0        2 
   4   chr4_86414260     ZBoe    T    C        0      0        2 
   4   chr4_86414260     ZGre    T    C        0      0        2 
   4   chr4_86414260     ZHar    T    C        1      2        2 
   4   chr4_86414260   Sample    T    C        0      0        2 
   4   chr4_86417729     AAsi    T    C        0      0        2 
   4   chr4_86417729     AKia    T    C        0      0        2 
   4   chr4_86417729     AOna    T    C      0.5      1        2 
   4   chr4_86417729     ASom    T    C        0      0        2 
   4   chr4_86417729     HCab    T    C        0      0        2 
   4   chr4_86417729     HPrz    T    C        0      0        2 
   4   chr4_86417729     ZBoe    T    C        0      0        2 
   4   chr4_86417729     ZGre    T    C        0      0        2 
   4   chr4_86417729     ZHar    T    C        0      0        2 
   4   chr4_86417729   Sample    T    C        0      0        2 
   4   chr4_86418034     AAsi    T    C        0      0        2 
   4   chr4_86418034     AKia    T    C        0      0        2 
   4   chr4_86418034     AOna    T    C        0      0        2 
   4   chr4_86418034     ASom    T    C        0      0        2 
   4   chr4_86418034     HCab    T    C        1      2        2 
   4   chr4_86418034     HPrz    T    C      0.5      1        2 
   4   chr4_86418034     ZBoe    T    C        0      0        2 
   4   chr4_86418034     ZGre    T    C        0      0        2 
   4   chr4_86418034     ZHar    T    C        0      0        2 
   4   chr4_86418034   Sample    T    C        1      2        2 
   4   chr4_86419486     AAsi    C    G        0      0        2 
   4   chr4_86419486     AKia    C    G        0      0        2 
   4   chr4_86419486     AOna    C    G        0      0        2 
   4   chr4_86419486     ASom    C    G        0      0        2 
   4   chr4_86419486     HCab    C    G        1      2        2 
   4   chr4_86419486     HPrz    C    G        1      2        2 
   4   chr4_86419486     ZBoe    C    G        0      0        2 
   4   chr4_86419486     ZGre    C    G        0      0        2 
   4   chr4_86419486     ZHar    C    G        0      0        2 
   4   chr4_86419486   Sample    C    G        1      2        2 
   4   chr4_86423174     AAsi    C    G        0      0        2 
   4   chr4_86423174     AKia    C    G        0      0        2 
   4   chr4_86423174     AOna    C    G        0      0        2 
   4   chr4_86423174     ASom    C    G        0      0        2 
   4   chr4_86423174     HCab    C    G        0      0        2 
   4   chr4_86423174     HPrz    C    G        0      0        2 
   4   chr4_86423174     ZBoe    C    G        0      0        2 
   4   chr4_86423174     ZGre    C    G        1      2        2 
   4   chr4_86423174     ZHar    C    G        0      0        2 
   4   chr4_86423174   Sample    C    G        0      0        2 
   4   chr4_86423564     AAsi    C    A        0      0        2 
   4   chr4_86423564     AKia    C    A        0      0        2 
   4   chr4_86423564     AOna    C    A        0      0        2 
   4   chr4_86423564     ASom    C    A        0      0        2 
   4   chr4_86423564     HCab    C    A        0      0        2 
   4   chr4_86423564     HPrz    C    A        0      0        2 
   4   chr4_86423564     ZBoe    C    A      0.5      1        2 
   4   chr4_86423564     ZGre    C    A        0      0        2 
   4   chr4_86423564     ZHar    C    A        0      0        2 
   4   chr4_86423564   Sample    C    A        0      0        2 
   4   chr4_86430915     AAsi    G    A        0      0        2 
   4   chr4_86430915     AKia    G    A        0      0        2 
   4   chr4_86430915     AOna    G    A        0      0        2 
   4   chr4_86430915     ASom    G    A        0      0        2 
   4   chr4_86430915     HCab    G    A        1      2        2 
   4   chr4_86430915     HPrz    G    A        1      2        2 
   4   chr4_86430915     ZBoe    G    A        0      0        2 
   4   chr4_86430915     ZGre    G    A        0      0        2 
   4   chr4_86430915     ZHar    G    A        0      0        2 
   4   chr4_86430915   Sample    G    A        1      2        2 
   4   chr4_86431754     AAsi    A    C        0      0        2 
   4   chr4_86431754     AKia    A    C        0      0        2 
   4   chr4_86431754     AOna    A    C        0      0        2 
   4   chr4_86431754     ASom    A    C        0      0        2 
   4   chr4_86431754     HCab    A    C        0      0        2 
   4   chr4_86431754     HPrz    A    C        0      0        2 
   4   chr4_86431754     ZBoe    A    C        0      0        2 
   4   chr4_86431754     ZGre    A    C        0      0        2 
   4   chr4_86431754     ZHar    A    C      0.5      1        2 
   4   chr4_86431754   Sample    A    C        0      0        2 
   4   chr4_86433178     AAsi    T    C        0      0        2 
   4   chr4_86433178     AKia    T    C        0      0        2 
   4   chr4_86433178     AOna    T    C        0      0        2 
   4   chr4_86433178     ASom    T    C        0      0        2 
   4   chr4_86433178     HCab    T    C        1      2        2 
   4   chr4_86433178     HPrz    T    C        1      2        2 
   4   chr4_86433178     ZBoe    T    C        0      0        2 
   4   chr4_86433178     ZGre    T    C        0      0        2 
   4   chr4_86433178     ZHar    T    C        0      0        2 
   4   chr4_86433178   Sample    T    C        1      2        2 
   4   chr4_86433246     AAsi    C    T        0      0        2 
   4   chr4_86433246     AKia    C    T        0      0        2 
   4   chr4_86433246     AOna    C    T        0      0        2 
   4   chr4_86433246     ASom    C    T        0      0        2 
   4   chr4_86433246     HCab    C    T        0      0        2 
   4   chr4_86433246     HPrz    C    T        0      0        2 
   4   chr4_86433246     ZBoe    C    T        0      0        2 
   4   chr4_86433246     ZGre    C    T        1      2        2 
   4   chr4_86433246     ZHar    C    T        0      0        2 
   4   chr4_86433246   Sample    C    T        0      0        2 
   4   chr4_86437532     AAsi    C    T        0      0        2 
   4   chr4_86437532     AKia    C    T        0      0        2 
   4   chr4_86437532     AOna    C    T        0      0        2 
   4   chr4_86437532     ASom    C    T        0      0        2 
   4   chr4_86437532     HCab    C    T        1      2        2 
   4   chr4_86437532     HPrz    C    T        1      2        2 
   4   chr4_86437532     ZBoe    C    T        0      0        2 
   4   chr4_86437532     ZGre    C    T        0      0        2 
   4   chr4_86437532     ZHar    C    T        0      0        2 
   4   chr4_86437532   Sample    C    T        1      2        2 
   4   chr4_86441416     AAsi    C    T        0      0        2 
   4   chr4_86441416     AKia    C    T        1      2        2 
   4   chr4_86441416     AOna    C    T        1      2        2 
   4   chr4_86441416     ASom    C    T        0      0        2 
   4   chr4_86441416     HCab    C    T        0      0        2 
   4   chr4_86441416     HPrz    C    T        0      0        2 
   4   chr4_86441416     ZBoe    C    T        0      0        2 
   4   chr4_86441416     ZGre    C    T        0      0        2 
   4   chr4_86441416     ZHar    C    T        0      0        2 
   4   chr4_86441416   Sample    C    T        0      0        2 
   4   chr4_86442445     AAsi    T    C        0      0        2 
   4   chr4_86442445     AKia    T    C        0      0        2 
   4   chr4_86442445     AOna    T    C        0      0        2 
   4   chr4_86442445     ASom    T    C        0      0        2 
   4   chr4_86442445     HCab    T    C        0      0        2 
   4   chr4_86442445     HPrz    T    C        0      0        2 
   4   chr4_86442445     ZBoe    T    C      0.5      1        2 
   4   chr4_86442445     ZGre    T    C        0      0        2 
   4   chr4_86442445     ZHar    T    C        0      0        2 
   4   chr4_86442445   Sample    T    C        0      0        2 
   4   chr4_86443395     AAsi    G    A        0      0        2 
   4   chr4_86443395     AKia    G    A        0      0        2 
   4   chr4_86443395     AOna    G    A        0      0        2 
   4   chr4_86443395     ASom    G    A        0      0        2 
   4   chr4_86443395     HCab    G    A        1      2        2 
   4   chr4_86443395     HPrz    G    A        1      2        2 
   4   chr4_86443395     ZBoe    G    A        0      0        2 
   4   chr4_86443395     ZGre    G    A        0      0        2 
   4   chr4_86443395     ZHar    G    A        0      0        2 
   4   chr4_86443395   Sample    G    A        1      2        2 
   4   chr4_86446555     AAsi    A    G        0      0        2 
   4   chr4_86446555     AKia    A    G        0      0        2 
   4   chr4_86446555     AOna    A    G        0      0        2 
   4   chr4_86446555     ASom    A    G        0      0        2 
   4   chr4_86446555     HCab    A    G      0.5      1        2 
   4   chr4_86446555     HPrz    A    G      0.5      1        2 
   4   chr4_86446555     ZBoe    A    G        0      0        2 
   4   chr4_86446555     ZGre    A    G        0      0        2 
   4   chr4_86446555     ZHar    A    G        0      0        2 
   4   chr4_86446555   Sample    A    G        0      0        2 
   4   chr4_86447232     AAsi    G    A        1      2        2 
   4   chr4_86447232     AKia    G    A        0      0        2 
   4   chr4_86447232     AOna    G    A        0      0        2 
   4   chr4_86447232     ASom    G    A        1      2        2 
   4   chr4_86447232     HCab    G    A        0      0        2 
   4   chr4_86447232     HPrz    G    A        0      0        2 
   4   chr4_86447232     ZBoe    G    A        0      0        2 
   4   chr4_86447232     ZGre    G    A        0      0        2 
   4   chr4_86447232     ZHar    G    A        0      0        2 
   4   chr4_86447232   Sample    G    A        0      0        2 
   4   chr4_86448198     AAsi    G    A        0      0        2 
   4   chr4_86448198     AKia    G    A        1      2        2 
   4   chr4_86448198     AOna    G    A        1      2        2 
   4   chr4_86448198     ASom    G    A        0      0        2 
   4   chr4_86448198     HCab    G    A        0      0        2 
   4   chr4_86448198     HPrz    G    A        0      0        2 
   4   chr4_86448198     ZBoe    G    A        0      0        2 
   4   chr4_86448198     ZGre    G    A        0      0        2 
   4   chr4_86448198     ZHar    G    A        0      0        2 
   4   chr4_86448198   Sample    G    A        0      0        2 
   4   chr4_86448876     AAsi    C    T        0      0        2 
   4   chr4_86448876     AKia    C    T        0      0        2 
   4   chr4_86448876     AOna    C    T        0      0        2 
   4   chr4_86448876     ASom    C    T        0      0        2 
   4   chr4_86448876     HCab    C    T        1      2        2 
   4   chr4_86448876     HPrz    C    T        1      2        2 
   4   chr4_86448876     ZBoe    C    T        0      0        2 
   4   chr4_86448876     ZGre    C    T        0      0        2 
   4   chr4_86448876     ZHar    C    T        0      0        2 
   4   chr4_86448876   Sample    C    T        1      2        2 
   4   chr4_86449447     AAsi    G    A        0      0        2 
   4   chr4_86449447     AKia    G    A        0      0        2 
   4   chr4_86449447     AOna    G    A      0.5      1        2 
   4   chr4_86449447     ASom    G    A        0      0        2 
   4   chr4_86449447     HCab    G    A        0      0        2 
   4   chr4_86449447     HPrz    G    A        0      0        2 
   4   chr4_86449447     ZBoe    G    A        0      0        2 
   4   chr4_86449447     ZGre    G    A        0      0        2 
   4   chr4_86449447     ZHar    G    A        0      0        2 
   4   chr4_86449447   Sample    G    A        0      0        2 
   4   chr4_86450664     AAsi    T    C        0      0        2 
   4   chr4_86450664     AKia    T    C        0      0        2 
   4   chr4_86450664     AOna    T    C        0      0        2 
   4   chr4_86450664     ASom    T    C        0      0        2 
   4   chr4_86450664     HCab    T    C        0      0        2 
   4   chr4_86450664     HPrz    T    C        0      0        2 
   4   chr4_86450664     ZBoe    T    C      0.5      1        2 
   4   chr4_86450664     ZGre    T    C        0      0        2 
   4   chr4_86450664     ZHar    T    C        0      0        2 
   4   chr4_86450664   Sample    T    C        0      0        2 
   4   chr4_86453466     AAsi    G    A        0      0        2 
   4   chr4_86453466     AKia    G    A        0      0        2 
   4   chr4_86453466     AOna    G    A        0      0        2 
   4   chr4_86453466     ASom    G    A        0      0        2 
   4   chr4_86453466     HCab    G    A        1      2        2 
   4   chr4_86453466     HPrz    G    A        1      2        2 
   4   chr4_86453466     ZBoe    G    A        0      0        2 
   4   chr4_86453466     ZGre    G    A        0      0        2 
   4   chr4_86453466     ZHar    G    A        0      0        2 
   4   chr4_86453466   Sample    G    A        1      2        2 
   4   chr4_86455537     AAsi    A    G        0      0        2 
   4   chr4_86455537     AKia    A    G        0      0        2 
   4   chr4_86455537     AOna    A    G        0      0        2 
   4   chr4_86455537     ASom    A    G        0      0        2 
   4   chr4_86455537     HCab    A    G        1      2        2 
   4   chr4_86455537     HPrz    A    G        1      2        2 
   4   chr4_86455537     ZBoe    A    G        0      0        2 
   4   chr4_86455537     ZGre    A    G        0      0        2 
   4   chr4_86455537     ZHar    A    G        0      0        2 
   4   chr4_86455537   Sample    A    G        1      2        2 
   4   chr4_86455661     AAsi    T    C        0      0        2 
   4   chr4_86455661     AKia    T    C        0      0        2 
   4   chr4_86455661     AOna    T    C        0      0        2 
   4   chr4_86455661     ASom    T    C        0      0        2 
   4   chr4_86455661     HCab    T    C        0      0        2 
   4   chr4_86455661     HPrz    T    C      0.5      1        2 
   4   chr4_86455661     ZBoe    T    C        0      0        2 
   4   chr4_86455661     ZGre    T    C        0      0        2 
   4   chr4_86455661     ZHar    T    C        0      0        2 
   4   chr4_86455661   Sample    T    C        0      0        2 
   4   chr4_86459402     AAsi    T    C        0      0        2 
   4   chr4_86459402     AKia    T    C        0      0        2 
   4   chr4_86459402     AOna    T    C        0      0        2 
   4   chr4_86459402     ASom    T    C        0      0        2 
   4   chr4_86459402     HCab    T    C        0      0        2 
   4   chr4_86459402     HPrz    T    C        0      0        2 
   4   chr4_86459402     ZBoe    T    C      0.5      1        2 
   4   chr4_86459402     ZGre    T    C        0      0        2 
   4   chr4_86459402     ZHar    T    C        0      0        2 
   4   chr4_86459402   Sample    T    C        0      0        2 
   4   chr4_86460378     AAsi    G    C        0      0        2 
   4   chr4_86460378     AKia    G    C        0      0        2 
   4   chr4_86460378     AOna    G    C        0      0        2 
   4   chr4_86460378     ASom    G    C        0      0        2 
   4   chr4_86460378     HCab    G    C        0      0        2 
   4   chr4_86460378     HPrz    G    C        0      0        2 
   4   chr4_86460378     ZBoe    G    C      0.5      1        2 
   4   chr4_86460378     ZGre    G    C        0      0        2 
   4   chr4_86460378     ZHar    G    C        0      0        2 
   4   chr4_86460378   Sample    G    C        0      0        2 
   4   chr4_86461111     AAsi    T    G        0      0        2 
   4   chr4_86461111     AKia    T    G        0      0        2 
   4   chr4_86461111     AOna    T    G        0      0        2 
   4   chr4_86461111     ASom    T    G        0      0        2 
   4   chr4_86461111     HCab    T    G        0      0        2 
   4   chr4_86461111     HPrz    T    G        0      0        2 
   4   chr4_86461111     ZBoe    T    G      0.5      1        2 
   4   chr4_86461111     ZGre    T    G        0      0        2 
   4   chr4_86461111     ZHar    T    G        0      0        2 
   4   chr4_86461111   Sample    T    G        0      0        2 
   4   chr4_86461725     AAsi    T    C        0      0        2 
   4   chr4_86461725     AKia    T    C        1      2        2 
   4   chr4_86461725     AOna    T    C        1      2        2 
   4   chr4_86461725     ASom    T    C        0      0        2 
   4   chr4_86461725     HCab    T    C        0      0        2 
   4   chr4_86461725     HPrz    T    C        0      0        2 
   4   chr4_86461725     ZBoe    T    C        0      0        2 
   4   chr4_86461725     ZGre    T    C        0      0        2 
   4   chr4_86461725     ZHar    T    C        0      0        2 
   4   chr4_86461725   Sample    T    C        0      0        2 
   4   chr4_86463708     AAsi    T    A        0      0        2 
   4   chr4_86463708     AKia    T    A        0      0        2 
   4   chr4_86463708     AOna    T    A        0      0        2 
   4   chr4_86463708     ASom    T    A        0      0        2 
   4   chr4_86463708     HCab    T    A        1      2        2 
   4   chr4_86463708     HPrz    T    A        1      2        2 
   4   chr4_86463708     ZBoe    T    A        0      0        2 
   4   chr4_86463708     ZGre    T    A        0      0        2 
   4   chr4_86463708     ZHar    T    A        0      0        2 
   4   chr4_86463708   Sample    T    A        1      2        2 
   4   chr4_86474107     AAsi    G    A        0      0        2 
   4   chr4_86474107     AKia    G    A        0      0        2 
   4   chr4_86474107     AOna    G    A        0      0        2 
   4   chr4_86474107     ASom    G    A        0      0        2 
   4   chr4_86474107     HCab    G    A      0.5      1        2 
   4   chr4_86474107     HPrz    G    A        0      0        2 
   4   chr4_86474107     ZBoe    G    A        0      0        2 
   4   chr4_86474107     ZGre    G    A        0      0        2 
   4   chr4_86474107     ZHar    G    A        0      0        2 
   4   chr4_86474107   Sample    G    A        0      0        2 
   4   chr4_86477958     AAsi    T    C        0      0        2 
   4   chr4_86477958     AKia    T    C        0      0        2 
   4   chr4_86477958     AOna    T    C        0      0        2 
   4   chr4_86477958     ASom    T    C        0      0        2 
   4   chr4_86477958     HCab    T    C        0      0        2 
   4   chr4_86477958     HPrz    T    C        0      0        2 
   4   chr4_86477958     ZBoe    T    C        1      2        2 
   4   chr4_86477958     ZGre    T    C        0      0        2 
   4   chr4_86477958     ZHar    T    C        1      2        2 
   4   chr4_86477958   Sample    T    C        0      0        2 
   4   chr4_86481276     AAsi    A    C        0      0        2 
   4   chr4_86481276     AKia    A    C        0      0        2 
   4   chr4_86481276     AOna    A    C        0      0        2 
   4   chr4_86481276     ASom    A    C        1      2        2 
   4   chr4_86481276     HCab    A    C        0      0        2 
   4   chr4_86481276     HPrz    A    C        0      0        2 
   4   chr4_86481276     ZBoe    A    C        0      0        2 
   4   chr4_86481276     ZGre    A    C        0      0        2 
   4   chr4_86481276     ZHar    A    C        0      0        2 
   4   chr4_86481276   Sample    A    C        0      0        2 
   4   chr4_86482400     AAsi    T    C        0      0        2 
   4   chr4_86482400     AKia    T    C      0.5      1        2 
   4   chr4_86482400     AOna    T    C        0      0        2 
   4   chr4_86482400     ASom    T    C        0      0        2 
   4   chr4_86482400     HCab    T    C        0      0        2 
   4   chr4_86482400     HPrz    T    C        0      0        2 
   4   chr4_86482400     ZBoe    T    C        0      0        2 
   4   chr4_86482400     ZGre    T    C        0      0        2 
   4   chr4_86482400     ZHar    T    C        0      0        2 
   4   chr4_86482400   Sample    T    C        0      0        2 
   4   chr4_86483466     AAsi    G    A        1      2        2 
   4   chr4_86483466     AKia    G    A        0      0        2 
   4   chr4_86483466     AOna    G    A        0      0        2 
   4   chr4_86483466     ASom    G    A        0      0        2 
   4   chr4_86483466     HCab    G    A        0      0        2 
   4   chr4_86483466     HPrz    G    A        0      0        2 
   4   chr4_86483466     ZBoe    G    A        0      0        2 
   4   chr4_86483466     ZGre    G    A        0      0        2 
   4   chr4_86483466     ZHar    G    A        0      0        2 
   4   chr4_86483466   Sample    G    A        0      0        2 
   4   chr4_86483606     AAsi    A    G        0      0        2 
   4   chr4_86483606     AKia    A    G        0      0        2 
   4   chr4_86483606     AOna    A    G        0      0        2 
   4   chr4_86483606     ASom    A    G        0      0        2 
   4   chr4_86483606     HCab    A    G        1      2        2 
   4   chr4_86483606     HPrz    A    G        1      2        2 
   4   chr4_86483606     ZBoe    A    G        0      0        2 
   4   chr4_86483606     ZGre    A    G        0      0        2 
   4   chr4_86483606     ZHar    A    G        0      0        2 
   4   chr4_86483606   Sample    A    G        1      2        2 
   4   chr4_86484806     AAsi    G    T        0      0        2 
   4   chr4_86484806     AKia    G    T        0      0        2 
   4   chr4_86484806     AOna    G    T        0      0        2 
   4   chr4_86484806     ASom    G    T        0      0        2 
   4   chr4_86484806     HCab    G    T        1      2        2 
   4   chr4_86484806     HPrz    G    T        1      2        2 
   4   chr4_86484806     ZBoe    G    T        0      0        2 
   4   chr4_86484806     ZGre    G    T        0      0        2 
   4   chr4_86484806     ZHar    G    T        0      0        2 
   4   chr4_86484806   Sample    G    T        1      2        2 
   4   chr4_86486834     AAsi    A    G        0      0        2 
   4   chr4_86486834     AKia    A    G        0      0        2 
   4   chr4_86486834     AOna    A    G        0      0        2 
   4   chr4_86486834     ASom    A    G        0      0        2 
   4   chr4_86486834     HCab    A    G        1      2        2 
   4   chr4_86486834     HPrz    A    G        1      2        2 
   4   chr4_86486834     ZBoe    A    G        0      0        2 
   4   chr4_86486834     ZGre    A    G        0      0        2 
   4   chr4_86486834     ZHar    A    G        0      0        2 
   4   chr4_86486834   Sample    A    G        1      2        2 
   4   chr4_86489375     AAsi    T    C        0      0        2 
   4   chr4_86489375     AKia    T    C        0      0        2 
   4   chr4_86489375     AOna    T    C        0      0        2 
   4   chr4_86489375     ASom    T    C        0      0        2 
   4   chr4_86489375     HCab    T    C        1      2        2 
   4   chr4_86489375     HPrz    T    C        1      2        2 
   4   chr4_86489375     ZBoe    T    C        0      0        2 
   4   chr4_86489375     ZGre    T    C        0      0        2 
   4   chr4_86489375     ZHar    T    C        0      0        2 
   4   chr4_86489375   Sample    T    C        1      2        2 
   4   chr4_86491475     AAsi    C    A        0      0        2 
   4   chr4_86491475     AKia    C    A        0      0        2 
   4   chr4_86491475     AOna    C    A        0      0        2 
   4   chr4_86491475     ASom    C    A        0      0        2 
   4   chr4_86491475     HCab    C    A        0      0        2 
   4   chr4_86491475     HPrz    C    A        0      0        2 
   4   chr4_86491475     ZBoe    C    A        0      0        2 
   4   chr4_86491475     ZGre    C    A        0      0        2 
   4   chr4_86491475     ZHar    C    A      0.5      1        2 
   4   chr4_86491475   Sample    C    A        0      0        2 
   4   chr4_86495145     AAsi    T    C        0      0        2 
   4   chr4_86495145     AKia    T    C        0      0        2 
   4   chr4_86495145     AOna    T    C        0      0        2 
   4   chr4_86495145     ASom    T    C        0      0        2 
   4   chr4_86495145     HCab    T    C        0      0        2 
   4   chr4_86495145     HPrz    T    C        0      0        2 
   4   chr4_86495145     ZBoe    T    C        0      0        2 
   4   chr4_86495145     ZGre    T    C        0      0        2 
   4   chr4_86495145     ZHar    T    C        1      2        2 
   4   chr4_86495145   Sample    T    C        0      0        2 
   4   chr4_86495530     AAsi    G    A        0      0        2 
   4   chr4_86495530     AKia    G    A        0      0        2 
   4   chr4_86495530     AOna    G    A        0      0        2 
   4   chr4_86495530     ASom    G    A        0      0        2 
   4   chr4_86495530     HCab    G    A        1      2        2 
   4   chr4_86495530     HPrz    G    A        1      2        2 
   4   chr4_86495530     ZBoe    G    A        0      0        2 
   4   chr4_86495530     ZGre    G    A        0      0        2 
   4   chr4_86495530     ZHar    G    A        0      0        2 
   4   chr4_86495530   Sample    G    A        1      2        2 
   4   chr4_86498163     AAsi    G    A        0      0        2 
   4   chr4_86498163     AKia    G    A        0      0        2 
   4   chr4_86498163     AOna    G    A        0      0        2 
   4   chr4_86498163     ASom    G    A        0      0        2 
   4   chr4_86498163     HCab    G    A      0.5      1        2 
   4   chr4_86498163     HPrz    G    A        0      0        2 
   4   chr4_86498163     ZBoe    G    A        0      0        2 
   4   chr4_86498163     ZGre    G    A        0      0        2 
   4   chr4_86498163     ZHar    G    A        0      0        2 
   4   chr4_86498163   Sample    G    A        0      0        2 
   4   chr4_86498622     AAsi    G    C      0.5      1        2 
   4   chr4_86498622     AKia    G    C        0      0        2 
   4   chr4_86498622     AOna    G    C        0      0        2 
   4   chr4_86498622     ASom    G    C        0      0        2 
   4   chr4_86498622     HCab    G    C        0      0        2 
   4   chr4_86498622     HPrz    G    C        0      0        2 
   4   chr4_86498622     ZBoe    G    C        0      0        2 
   4   chr4_86498622     ZGre    G    C        0      0        2 
   4   chr4_86498622     ZHar    G    C        0      0        2 
   4   chr4_86498622   Sample    G    C        0      0        2 
   4   chr4_86499670     AAsi    T    C        0      0        2 
   4   chr4_86499670     AKia    T    C        0      0        2 
   4   chr4_86499670     AOna    T    C        0      0        2 
   4   chr4_86499670     ASom    T    C        0      0        2 
   4   chr4_86499670     HCab    T    C        1      2        2 
   4   chr4_86499670     HPrz    T    C        1      2        2 
   4   chr4_86499670     ZBoe    T    C        0      0        2 
   4   chr4_86499670     ZGre    T    C        0      0        2 
   4   chr4_86499670     ZHar    T    C        0      0        2 
   4   chr4_86499670   Sample    T    C        1      2        2 
   4   chr4_86499939     AAsi    G    A      0.5      1        2 
   4   chr4_86499939     AKia    G    A        0      0        2 
   4   chr4_86499939     AOna    G    A        0      0        2 
   4   chr4_86499939     ASom    G    A        0      0        2 
   4   chr4_86499939     HCab    G    A        0      0        2 
   4   chr4_86499939     HPrz    G    A        0      0        2 
   4   chr4_86499939     ZBoe    G    A        0      0        2 
   4   chr4_86499939     ZGre    G    A        0      0        2 
   4   chr4_86499939     ZHar    G    A        0      0        2 
   4   chr4_86499939   Sample    G    A        0      0        2 
   4   chr4_86501435     AAsi    C    A        0      0        2 
   4   chr4_86501435     AKia    C    A        0      0        2 
   4   chr4_86501435     AOna    C    A        0      0        2 
   4   chr4_86501435     ASom    C    A        0      0        2 
   4   chr4_86501435     HCab    C    A        0      0        2 
   4   chr4_86501435     HPrz    C    A        0      0        2 
   4   chr4_86501435     ZBoe    C    A        0      0        2 
   4   chr4_86501435     ZGre    C    A        0      0        2 
   4   chr4_86501435     ZHar    C    A        1      2        2 
   4   chr4_86501435   Sample    C    A        0      0        2 
   4   chr4_86502327     AAsi    T    C        0      0        2 
   4   chr4_86502327     AKia    T    C        0      0        2 
   4   chr4_86502327     AOna    T    C        0      0        2 
   4   chr4_86502327     ASom    T    C        0      0        2 
   4   chr4_86502327     HCab    T    C        0      0        2 
   4   chr4_86502327     HPrz    T    C        0      0        2 
   4   chr4_86502327     ZBoe    T    C        0      0        2 
   4   chr4_86502327     ZGre    T    C        0      0        2 
   4   chr4_86502327     ZHar    T    C      0.5      1        2 
   4   chr4_86502327   Sample    T    C        0      0        2 
   4   chr4_86505607     AAsi    T    C        0      0        2 
   4   chr4_86505607     AKia    T    C        0      0        2 
   4   chr4_86505607     AOna    T    C        0      0        2 
   4   chr4_86505607     ASom    T    C        0      0        2 
   4   chr4_86505607     HCab    T    C        0      0        2 
   4   chr4_86505607     HPrz    T    C        0      0        2 
   4   chr4_86505607     ZBoe    T    C        0      0        2 
   4   chr4_86505607     ZGre    T    C        0      0        2 
   4   chr4_86505607     ZHar    T    C      0.5      1        2 
   4   chr4_86505607   Sample    T    C        0      0        2 
   4   chr4_86505769     AAsi    A    C        0      0        2 
   4   chr4_86505769     AKia    A    C        0      0        2 
   4   chr4_86505769     AOna    A    C        0      0        2 
   4   chr4_86505769     ASom    A    C        0      0        2 
   4   chr4_86505769     HCab    A    C        1      2        2 
   4   chr4_86505769     HPrz    A    C        1      2        2 
   4   chr4_86505769     ZBoe    A    C        0      0        2 
   4   chr4_86505769     ZGre    A    C        0      0        2 
   4   chr4_86505769     ZHar    A    C        0      0        2 
   4   chr4_86505769   Sample    A    C        1      2        2 
   4   chr4_86507107     AAsi    A    G      0.5      1        2 
   4   chr4_86507107     AKia    A    G        0      0        2 
   4   chr4_86507107     AOna    A    G        0      0        2 
   4   chr4_86507107     ASom    A    G        0      0        2 
   4   chr4_86507107     HCab    A    G        0      0        2 
   4   chr4_86507107     HPrz    A    G        0      0        2 
   4   chr4_86507107     ZBoe    A    G        0      0        2 
   4   chr4_86507107     ZGre    A    G        0      0        2 
   4   chr4_86507107     ZHar    A    G        0      0        2 
   4   chr4_86507107   Sample    A    G        0      0        2 
   4   chr4_86508235     AAsi    T    C        0      0        2 
   4   chr4_86508235     AKia    T    C        0      0        2 
   4   chr4_86508235     AOna    T    C        0      0        2 
   4   chr4_86508235     ASom    T    C        0      0        2 
   4   chr4_86508235     HCab    T    C        1      2        2 
   4   chr4_86508235     HPrz    T    C        1      2        2 
   4   chr4_86508235     ZBoe    T    C        0      0        2 
   4   chr4_86508235     ZGre    T    C        0      0        2 
   4   chr4_86508235     ZHar    T    C        0      0        2 
   4   chr4_86508235   Sample    T    C        1      2        2 
   4   chr4_86509598     AAsi    C    T        0      0        2 
   4   chr4_86509598     AKia    C    T        0      0        2 
   4   chr4_86509598     AOna    C    T        0      0        2 
   4   chr4_86509598     ASom    C    T        0      0        2 
   4   chr4_86509598     HCab    C    T        1      2        2 
   4   chr4_86509598     HPrz    C    T        1      2        2 
   4   chr4_86509598     ZBoe    C    T        0      0        2 
   4   chr4_86509598     ZGre    C    T        0      0        2 
   4   chr4_86509598     ZHar    C    T        0      0        2 
   4   chr4_86509598   Sample    C    T        1      2        2 
   4   chr4_86519834     AAsi    A    T        0      0        2 
   4   chr4_86519834     AKia    A    T        0      0        2 
   4   chr4_86519834     AOna    A    T        0      0        2 
   4   chr4_86519834     ASom    A    T        0      0        2 
   4   chr4_86519834     HCab    A    T      0.5      1        2 
   4   chr4_86519834     HPrz    A    T        0      0        2 
   4   chr4_86519834     ZBoe    A    T        0      0        2 
   4   chr4_86519834     ZGre    A    T        0      0        2 
   4   chr4_86519834     ZHar    A    T        0      0        2 
   4   chr4_86519834   Sample    A    T        0      0        2 
   4   chr4_86522931     AAsi    T    C        0      0        2 
   4   chr4_86522931     AKia    T    C        0      0        2 
   4   chr4_86522931     AOna    T    C      0.5      1        2 
   4   chr4_86522931     ASom    T    C        0      0        2 
   4   chr4_86522931     HCab    T    C        0      0        2 
   4   chr4_86522931     HPrz    T    C        0      0        2 
   4   chr4_86522931     ZBoe    T    C        0      0        2 
   4   chr4_86522931     ZGre    T    C        0      0        2 
   4   chr4_86522931     ZHar    T    C        0      0        2 
   4   chr4_86522931   Sample    T    C        0      0        2 
   4   chr4_86523752     AAsi    C    A        0      0        2 
   4   chr4_86523752     AKia    C    A        0      0        2 
   4   chr4_86523752     AOna    C    A        0      0        2 
   4   chr4_86523752     ASom    C    A        0      0        2 
   4   chr4_86523752     HCab    C    A        1      2        2 
   4   chr4_86523752     HPrz    C    A        1      2        2 
   4   chr4_86523752     ZBoe    C    A        0      0        2 
   4   chr4_86523752     ZGre    C    A        0      0        2 
   4   chr4_86523752     ZHar    C    A        0      0        2 
   4   chr4_86523752   Sample    C    A        1      2        2 
   4   chr4_86526157     AAsi    G    C        0      0        2 
   4   chr4_86526157     AKia    G    C        0      0        2 
   4   chr4_86526157     AOna    G    C      0.5      1        2 
   4   chr4_86526157     ASom    G    C        0      0        2 
   4   chr4_86526157     HCab    G    C        0      0        2 
   4   chr4_86526157     HPrz    G    C        0      0        2 
   4   chr4_86526157     ZBoe    G    C        0      0        2 
   4   chr4_86526157     ZGre    G    C        0      0        2 
   4   chr4_86526157     ZHar    G    C        0      0        2 
   4   chr4_86526157   Sample    G    C        0      0        2 
   4   chr4_86526279     AAsi    T    C        0      0        2 
   4   chr4_86526279     AKia    T    C        1      2        2 
   4   chr4_86526279     AOna    T    C        0      0        2 
   4   chr4_86526279     ASom    T    C        0      0        2 
   4   chr4_86526279     HCab    T    C        1      2        2 
   4   chr4_86526279     HPrz    T    C        1      2        2 
   4   chr4_86526279     ZBoe    T    C        0      0        2 
   4   chr4_86526279     ZGre    T    C        0      0        2 
   4   chr4_86526279     ZHar    T    C        0      0        2 
   4   chr4_86526279   Sample    T    C        1      2        2 
   4   chr4_86534286     AAsi    A    G        0      0        2 
   4   chr4_86534286     AKia    A    G        0      0        2 
   4   chr4_86534286     AOna    A    G        0      0        2 
   4   chr4_86534286     ASom    A    G        0      0        2 
   4   chr4_86534286     HCab    A    G        1      2        2 
   4   chr4_86534286     HPrz    A    G        1      2        2 
   4   chr4_86534286     ZBoe    A    G        0      0        2 
   4   chr4_86534286     ZGre    A    G        0      0        2 
   4   chr4_86534286     ZHar    A    G        0      0        2 
   4   chr4_86534286   Sample    A    G        1      2        2 
   4   chr4_86542075     AAsi    T    C        0      0        2 
   4   chr4_86542075     AKia    T    C        0      0        2 
   4   chr4_86542075     AOna    T    C        0      0        2 
   4   chr4_86542075     ASom    T    C        0      0        2 
   4   chr4_86542075     HCab    T    C        1      2        2 
   4   chr4_86542075     HPrz    T    C        1      2        2 
   4   chr4_86542075     ZBoe    T    C        0      0        2 
   4   chr4_86542075     ZGre    T    C        0      0        2 
   4   chr4_86542075     ZHar    T    C        0      0        2 
   4   chr4_86542075   Sample    T    C        1      2        2 
   4   chr4_86542498     AAsi    G    T        1      2        2 
   4   chr4_86542498     AKia    G    T        0      0        2 
   4   chr4_86542498     AOna    G    T        0      0        2 
   4   chr4_86542498     ASom    G    T        1      2        2 
   4   chr4_86542498     HCab    G    T        0      0        2 
   4   chr4_86542498     HPrz    G    T        0      0        2 
   4   chr4_86542498     ZBoe    G    T        0      0        2 
   4   chr4_86542498     ZGre    G    T        0      0        2 
   4   chr4_86542498     ZHar    G    T        0      0        2 
   4   chr4_86542498   Sample    G    T        0      0        2 
   4   chr4_86543509     AAsi    A    G        0      0        2 
   4   chr4_86543509     AKia    A    G        0      0        2 
   4   chr4_86543509     AOna    A    G        0      0        2 
   4   chr4_86543509     ASom    A    G        0      0        2 
   4   chr4_86543509     HCab    A    G        0      0        2 
   4   chr4_86543509     HPrz    A    G        0      0        2 
   4   chr4_86543509     ZBoe    A    G        0      0        2 
   4   chr4_86543509     ZGre    A    G        0      0        2 
   4   chr4_86543509     ZHar    A    G      0.5      1        2 
   4   chr4_86543509   Sample    A    G        0      0        2 
   4   chr4_86547243     AAsi    T    G        0      0        2 
   4   chr4_86547243     AKia    T    G        1      2        2 
   4   chr4_86547243     AOna    T    G        1      2        2 
   4   chr4_86547243     ASom    T    G        0      0        2 
   4   chr4_86547243     HCab    T    G        0      0        2 
   4   chr4_86547243     HPrz    T    G        0      0        2 
   4   chr4_86547243     ZBoe    T    G        0      0        2 
   4   chr4_86547243     ZGre    T    G        0      0        2 
   4   chr4_86547243     ZHar    T    G        0      0        2 
   4   chr4_86547243   Sample    T    G        0      0        2 
   4   chr4_86551477     AAsi    G    A      0.5      1        2 
   4   chr4_86551477     AKia    G    A        0      0        2 
   4   chr4_86551477     AOna    G    A        0      0        2 
   4   chr4_86551477     ASom    G    A        0      0        2 
   4   chr4_86551477     HCab    G    A        0      0        2 
   4   chr4_86551477     HPrz    G    A        0      0        2 
   4   chr4_86551477     ZBoe    G    A        0      0        2 
   4   chr4_86551477     ZGre    G    A        0      0        2 
   4   chr4_86551477     ZHar    G    A        0      0        2 
   4   chr4_86551477   Sample    G    A        0      0        2 
   4   chr4_86553784     AAsi    T    C      0.5      1        2 
   4   chr4_86553784     AKia    T    C        0      0        2 
   4   chr4_86553784     AOna    T    C        0      0        2 
   4   chr4_86553784     ASom    T    C        0      0        2 
   4   chr4_86553784     HCab    T    C        0      0        2 
   4   chr4_86553784     HPrz    T    C        0      0        2 
   4   chr4_86553784     ZBoe    T    C        0      0        2 
   4   chr4_86553784     ZGre    T    C        0      0        2 
   4   chr4_86553784     ZHar    T    C        0      0        2 
   4   chr4_86553784   Sample    T    C        0      0        2 
   4   chr4_86554563     AAsi    C    T        0      0        2 
   4   chr4_86554563     AKia    C    T        0      0        2 
   4   chr4_86554563     AOna    C    T        0      0        2 
   4   chr4_86554563     ASom    C    T        0      0        2 
   4   chr4_86554563     HCab    C    T      0.5      1        2 
   4   chr4_86554563     HPrz    C    T        0      0        2 
   4   chr4_86554563     ZBoe    C    T        0      0        2 
   4   chr4_86554563     ZGre    C    T        0      0        2 
   4   chr4_86554563     ZHar    C    T        0      0        2 
   4   chr4_86554563   Sample    C    T        0      0        2 
   4   chr4_86558646     AAsi    T    C        0      0        2 
   4   chr4_86558646     AKia    T    C        0      0        2 
   4   chr4_86558646     AOna    T    C      0.5      1        2 
   4   chr4_86558646     ASom    T    C        0      0        2 
   4   chr4_86558646     HCab    T    C        0      0        2 
   4   chr4_86558646     HPrz    T    C        0      0        2 
   4   chr4_86558646     ZBoe    T    C        0      0        2 
   4   chr4_86558646     ZGre    T    C        0      0        2 
   4   chr4_86558646     ZHar    T    C        0      0        2 
   4   chr4_86558646   Sample    T    C        0      0        2 
   4   chr4_86561256     AAsi    T    C        0      0        2 
   4   chr4_86561256     AKia    T    C        0      0        2 
   4   chr4_86561256     AOna    T    C        0      0        2 
   4   chr4_86561256     ASom    T    C        0      0        2 
   4   chr4_86561256     HCab    T    C      0.5      1        2 
   4   chr4_86561256     HPrz    T    C        0      0        2 
   4   chr4_86561256     ZBoe    T    C        0      0        2 
   4   chr4_86561256     ZGre    T    C        0      0        2 
   4   chr4_86561256     ZHar    T    C        0      0        2 
   4   chr4_86561256   Sample    T    C        0      0        2 
   4   chr4_86567154     AAsi    G    C        0      0        2 
   4   chr4_86567154     AKia    G    C        0      0        2 
   4   chr4_86567154     AOna    G    C        0      0        2 
   4   chr4_86567154     ASom    G    C        0      0        2 
   4   chr4_86567154     HCab    G    C        1      2        2 
   4   chr4_86567154     HPrz    G    C        1      2        2 
   4   chr4_86567154     ZBoe    G    C        0      0        2 
   4   chr4_86567154     ZGre    G    C        0      0        2 
   4   chr4_86567154     ZHar    G    C        0      0        2 
   4   chr4_86567154   Sample    G    C        1      2        2 
   4   chr4_86568212     AAsi    T    C        0      0        2 
   4   chr4_86568212     AKia    T    C        0      0        2 
   4   chr4_86568212     AOna    T    C      0.5      1        2 
   4   chr4_86568212     ASom    T    C        0      0        2 
   4   chr4_86568212     HCab    T    C        0      0        2 
   4   chr4_86568212     HPrz    T    C        0      0        2 
   4   chr4_86568212     ZBoe    T    C        0      0        2 
   4   chr4_86568212     ZGre    T    C        0      0        2 
   4   chr4_86568212     ZHar    T    C        0      0        2 
   4   chr4_86568212   Sample    T    C        0      0        2 
   4   chr4_86570064     AAsi    T    C        0      0        2 
   4   chr4_86570064     AKia    T    C        0      0        2 
   4   chr4_86570064     AOna    T    C        0      0        2 
   4   chr4_86570064     ASom    T    C        0      0        2 
   4   chr4_86570064     HCab    T    C        1      2        2 
   4   chr4_86570064     HPrz    T    C        1      2        2 
   4   chr4_86570064     ZBoe    T    C        0      0        2 
   4   chr4_86570064     ZGre    T    C        0      0        2 
   4   chr4_86570064     ZHar    T    C        0      0        2 
   4   chr4_86570064   Sample    T    C        1      2        2 
   4   chr4_86570852     AAsi    G    T        0      0        2 
   4   chr4_86570852     AKia    G    T        0      0        2 
   4   chr4_86570852     AOna    G    T      0.5      1        2 
   4   chr4_86570852     ASom    G    T        0      0        2 
   4   chr4_86570852     HCab    G    T        0      0        2 
   4   chr4_86570852     HPrz    G    T        0      0        2 
   4   chr4_86570852     ZBoe    G    T        0      0        2 
   4   chr4_86570852     ZGre    G    T        0      0        2 
   4   chr4_86570852     ZHar    G    T        0      0        2 
   4   chr4_86570852   Sample    G    T        0      0        2 
   4   chr4_86570970     AAsi    T    A        0      0        2 
   4   chr4_86570970     AKia    T    A        0      0        2 
   4   chr4_86570970     AOna    T    A      0.5      1        2 
   4   chr4_86570970     ASom    T    A        0      0        2 
   4   chr4_86570970     HCab    T    A        0      0        2 
   4   chr4_86570970     HPrz    T    A        0      0        2 
   4   chr4_86570970     ZBoe    T    A        0      0        2 
   4   chr4_86570970     ZGre    T    A        0      0        2 
   4   chr4_86570970     ZHar    T    A        0      0        2 
   4   chr4_86570970   Sample    T    A        0      0        2 
   4   chr4_86571732     AAsi    A    G      0.5      1        2 
   4   chr4_86571732     AKia    A    G        0      0        2 
   4   chr4_86571732     AOna    A    G        0      0        2 
   4   chr4_86571732     ASom    A    G        0      0        2 
   4   chr4_86571732     HCab    A    G        0      0        2 
   4   chr4_86571732     HPrz    A    G        0      0        2 
   4   chr4_86571732     ZBoe    A    G        0      0        2 
   4   chr4_86571732     ZGre    A    G        0      0        2 
   4   chr4_86571732     ZHar    A    G        0      0        2 
   4   chr4_86571732   Sample    A    G        0      0        2 
   4   chr4_86572055     AAsi    T    C        0      0        2 
   4   chr4_86572055     AKia    T    C        0      0        2 
   4   chr4_86572055     AOna    T    C        0      0        2 
   4   chr4_86572055     ASom    T    C        0      0        2 
   4   chr4_86572055     HCab    T    C        0      0        2 
   4   chr4_86572055     HPrz    T    C      0.5      1        2 
   4   chr4_86572055     ZBoe    T    C        0      0        2 
   4   chr4_86572055     ZGre    T    C        0      0        2 
   4   chr4_86572055     ZHar    T    C        0      0        2 
   4   chr4_86572055   Sample    T    C        0      0        2 
   4   chr4_86574449     AAsi    C    T        0      0        2 
   4   chr4_86574449     AKia    C    T        0      0        2 
   4   chr4_86574449     AOna    C    T        0      0        2 
   4   chr4_86574449     ASom    C    T        1      2        2 
   4   chr4_86574449     HCab    C    T        0      0        2 
   4   chr4_86574449     HPrz    C    T        0      0        2 
   4   chr4_86574449     ZBoe    C    T        0      0        2 
   4   chr4_86574449     ZGre    C    T        0      0        2 
   4   chr4_86574449     ZHar    C    T        0      0        2 
   4   chr4_86574449   Sample    C    T        0      0        2 
   4   chr4_86575067     AAsi    G    C        0      0        2 
   4   chr4_86575067     AKia    G    C        0      0        2 
   4   chr4_86575067     AOna    G    C      0.5      1        2 
   4   chr4_86575067     ASom    G    C        0      0        2 
   4   chr4_86575067     HCab    G    C        0      0        2 
   4   chr4_86575067     HPrz    G    C        0      0        2 
   4   chr4_86575067     ZBoe    G    C        0      0        2 
   4   chr4_86575067     ZGre    G    C        0      0        2 
   4   chr4_86575067     ZHar    G    C        0      0        2 
   4   chr4_86575067   Sample    G    C        0      0        2 
   4   chr4_86576645     AAsi    A    C        0      0        2 
   4   chr4_86576645     AKia    A    C        0      0        2 
   4   chr4_86576645     AOna    A    C        0      0        2 
   4   chr4_86576645     ASom    A    C        0      0        2 
   4   chr4_86576645     HCab    A    C      0.5      1        2 
   4   chr4_86576645     HPrz    A    C        0      0        2 
   4   chr4_86576645     ZBoe    A    C        0      0        2 
   4   chr4_86576645     ZGre    A    C        0      0        2 
   4   chr4_86576645     ZHar    A    C        0      0        2 
   4   chr4_86576645   Sample    A    C        0      0        2 
   4   chr4_86581930     AAsi    T    G        0      0        2 
   4   chr4_86581930     AKia    T    G        0      0        2 
   4   chr4_86581930     AOna    T    G        0      0        2 
   4   chr4_86581930     ASom    T    G        1      2        2 
   4   chr4_86581930     HCab    T    G        0      0        2 
   4   chr4_86581930     HPrz    T    G        0      0        2 
   4   chr4_86581930     ZBoe    T    G        0      0        2 
   4   chr4_86581930     ZGre    T    G        0      0        2 
   4   chr4_86581930     ZHar    T    G        0      0        2 
   4   chr4_86581930   Sample    T    G        0      0        2 
   4   chr4_86583354     AAsi    G    C        0      0        2 
   4   chr4_86583354     AKia    G    C        0      0        2 
   4   chr4_86583354     AOna    G    C        0      0        2 
   4   chr4_86583354     ASom    G    C        0      0        2 
   4   chr4_86583354     HCab    G    C        0      0        2 
   4   chr4_86583354     HPrz    G    C      0.5      1        2 
   4   chr4_86583354     ZBoe    G    C        0      0        2 
   4   chr4_86583354     ZGre    G    C        0      0        2 
   4   chr4_86583354     ZHar    G    C        0      0        2 
   4   chr4_86583354   Sample    G    C        0      0        2 
   4   chr4_86583429     AAsi    G    C        1      2        2 
   4   chr4_86583429     AKia    G    C        0      0        2 
   4   chr4_86583429     AOna    G    C        0      0        2 
   4   chr4_86583429     ASom    G    C        1      2        2 
   4   chr4_86583429     HCab    G    C        0      0        2 
   4   chr4_86583429     HPrz    G    C        0      0        2 
   4   chr4_86583429     ZBoe    G    C        0      0        2 
   4   chr4_86583429     ZGre    G    C        0      0        2 
   4   chr4_86583429     ZHar    G    C        0      0        2 
   4   chr4_86583429   Sample    G    C        0      0        2 
   4   chr4_86583875     AAsi    A    T        0      0        2 
   4   chr4_86583875     AKia    A    T        0      0        2 
   4   chr4_86583875     AOna    A    T        0      0        2 
   4   chr4_86583875     ASom    A    T        0      0        2 
   4   chr4_86583875     HCab    A    T        0      0        2 
   4   chr4_86583875     HPrz    A    T      0.5      1        2 
   4   chr4_86583875     ZBoe    A    T        0      0        2 
   4   chr4_86583875     ZGre    A    T        0      0        2 
   4   chr4_86583875     ZHar    A    T        0      0        2 
   4   chr4_86583875   Sample    A    T        0      0        2 
   4   chr4_86585069     AAsi    C    T        0      0        2 
   4   chr4_86585069     AKia    C    T        0      0        2 
   4   chr4_86585069     AOna    C    T        0      0        2 
   4   chr4_86585069     ASom    C    T        0      0        2 
   4   chr4_86585069     HCab    C    T      0.5      1        2 
   4   chr4_86585069     HPrz    C    T        0      0        2 
   4   chr4_86585069     ZBoe    C    T        0      0        2 
   4   chr4_86585069     ZGre    C    T        0      0        2 
   4   chr4_86585069     ZHar    C    T        0      0        2 
   4   chr4_86585069   Sample    C    T        0      0        2 
   4   chr4_86586737     AAsi    T    C        0      0        2 
   4   chr4_86586737     AKia    T    C        0      0        2 
   4   chr4_86586737     AOna    T    C        0      0        2 
   4   chr4_86586737     ASom    T    C        0      0        2 
   4   chr4_86586737     HCab    T    C        1      2        2 
   4   chr4_86586737     HPrz    T    C        1      2        2 
   4   chr4_86586737     ZBoe    T    C        0      0        2 
   4   chr4_86586737     ZGre    T    C        0      0        2 
   4   chr4_86586737     ZHar    T    C        0      0        2 
   4   chr4_86586737   Sample    T    C        1      2        2 
   4   chr4_86589920     AAsi    C    T        0      0        2 
   4   chr4_86589920     AKia    C    T        0      0        2 
   4   chr4_86589920     AOna    C    T        0      0        2 
   4   chr4_86589920     ASom    C    T        0      0        2 
   4   chr4_86589920     HCab    C    T        1      2        2 
   4   chr4_86589920     HPrz    C    T        1      2        2 
   4   chr4_86589920     ZBoe    C    T        0      0        2 
   4   chr4_86589920     ZGre    C    T        0      0        2 
   4   chr4_86589920     ZHar    C    T        0      0        2 
   4   chr4_86589920   Sample    C    T        1      2        2 
   4   chr4_86596047     AAsi    C    G        0      0        2 
   4   chr4_86596047     AKia    C    G        0      0        2 
   4   chr4_86596047     AOna    C    G        0      0        2 
   4   chr4_86596047     ASom    C    G        0      0        2 
   4   chr4_86596047     HCab    C    G        1      2        2 
   4   chr4_86596047     HPrz    C    G        1      2        2 
   4   chr4_86596047     ZBoe    C    G        0      0        2 
   4   chr4_86596047     ZGre    C    G        0      0        2 
   4   chr4_86596047     ZHar    C    G        0      0        2 
   4   chr4_86596047   Sample    C    G        1      2        2 
   4   chr4_86596336     AAsi    A    G        0      0        2 
   4   chr4_86596336     AKia    A    G      0.5      1        2 
   4   chr4_86596336     AOna    A    G        0      0        2 
   4   chr4_86596336     ASom    A    G        0      0        2 
   4   chr4_86596336     HCab    A    G        0      0        2 
   4   chr4_86596336     HPrz    A    G        0      0        2 
   4   chr4_86596336     ZBoe    A    G        0      0        2 
   4   chr4_86596336     ZGre    A    G        0      0        2 
   4   chr4_86596336     ZHar    A    G        0      0        2 
   4   chr4_86596336   Sample    A    G        0      0        2 
   4   chr4_86596391     AAsi    G    A        0      0        2 
   4   chr4_86596391     AKia    G    A        0      0        2 
   4   chr4_86596391     AOna    G    A        0      0        2 
   4   chr4_86596391     ASom    G    A        0      0        2 
   4   chr4_86596391     HCab    G    A        0      0        2 
   4   chr4_86596391     HPrz    G    A        0      0        2 
   4   chr4_86596391     ZBoe    G    A        1      2        2 
   4   chr4_86596391     ZGre    G    A        1      2        2 
   4   chr4_86596391     ZHar    G    A        1      2        2 
   4   chr4_86596391   Sample    G    A        0      0        2 
   4   chr4_86598819     AAsi    A    C        0      0        2 
   4   chr4_86598819     AKia    A    C        0      0        2 
   4   chr4_86598819     AOna    A    C        0      0        2 
   4   chr4_86598819     ASom    A    C        0      0        2 
   4   chr4_86598819     HCab    A    C        0      0        2 
   4   chr4_86598819     HPrz    A    C        0      0        2 
   4   chr4_86598819     ZBoe    A    C        0      0        2 
   4   chr4_86598819     ZGre    A    C        1      2        2 
   4   chr4_86598819     ZHar    A    C        1      2        2 
   4   chr4_86598819   Sample    A    C        0      0        2 
   4   chr4_86598858     AAsi    T    C        1      2        2 
   4   chr4_86598858     AKia    T    C        1      2        2 
   4   chr4_86598858     AOna    T    C        1      2        2 
   4   chr4_86598858     ASom    T    C        1      2        2 
   4   chr4_86598858     HCab    T    C        0      0        2 
   4   chr4_86598858     HPrz    T    C        0      0        2 
   4   chr4_86598858     ZBoe    T    C        0      0        2 
   4   chr4_86598858     ZGre    T    C        0      0        2 
   4   chr4_86598858     ZHar    T    C        0      0        2 
   4   chr4_86598858   Sample    T    C        0      0        2 
   4   chr4_86600538     AAsi    A    G        0      0        2 
   4   chr4_86600538     AKia    A    G        0      0        2 
   4   chr4_86600538     AOna    A    G        0      0        2 
   4   chr4_86600538     ASom    A    G        1      2        2 
   4   chr4_86600538     HCab    A    G        0      0        2 
   4   chr4_86600538     HPrz    A    G        0      0        2 
   4   chr4_86600538     ZBoe    A    G        0      0        2 
   4   chr4_86600538     ZGre    A    G        0      0        2 
   4   chr4_86600538     ZHar    A    G        0      0        2 
   4   chr4_86600538   Sample    A    G        0      0        2 
   4   chr4_86601081     AAsi    C    A        0      0        2 
   4   chr4_86601081     AKia    C    A        0      0        2 
   4   chr4_86601081     AOna    C    A      0.5      1        2 
   4   chr4_86601081     ASom    C    A        0      0        2 
   4   chr4_86601081     HCab    C    A        0      0        2 
   4   chr4_86601081     HPrz    C    A        0      0        2 
   4   chr4_86601081     ZBoe    C    A        0      0        2 
   4   chr4_86601081     ZGre    C    A        0      0        2 
   4   chr4_86601081     ZHar    C    A        0      0        2 
   4   chr4_86601081   Sample    C    A        0      0        2 
   4   chr4_86607822     AAsi    T    C        0      0        2 
   4   chr4_86607822     AKia    T    C        0      0        2 
   4   chr4_86607822     AOna    T    C        0      0        2 
   4   chr4_86607822     ASom    T    C        0      0        2 
   4   chr4_86607822     HCab    T    C        0      0        2 
   4   chr4_86607822     HPrz    T    C        0      0        2 
   4   chr4_86607822     ZBoe    T    C        0      0        2 
   4   chr4_86607822     ZGre    T    C        0      0        2 
   4   chr4_86607822     ZHar    T    C        1      2        2 
   4   chr4_86607822   Sample    T    C        0      0        2 
   4   chr4_86608501     AAsi    T    C      0.5      1        2 
   4   chr4_86608501     AKia    T    C        0      0        2 
   4   chr4_86608501     AOna    T    C        0      0        2 
   4   chr4_86608501     ASom    T    C        0      0        2 
   4   chr4_86608501     HCab    T    C        0      0        2 
   4   chr4_86608501     HPrz    T    C        0      0        2 
   4   chr4_86608501     ZBoe    T    C        0      0        2 
   4   chr4_86608501     ZGre    T    C        0      0        2 
   4   chr4_86608501     ZHar    T    C        0      0        2 
   4   chr4_86608501   Sample    T    C        0      0        2 
   4   chr4_86611494     AAsi    T    G        0      0        2 
   4   chr4_86611494     AKia    T    G        0      0        2 
   4   chr4_86611494     AOna    T    G        0      0        2 
   4   chr4_86611494     ASom    T    G        0      0        2 
   4   chr4_86611494     HCab    T    G        1      2        2 
   4   chr4_86611494     HPrz    T    G        1      2        2 
   4   chr4_86611494     ZBoe    T    G        0      0        2 
   4   chr4_86611494     ZGre    T    G        0      0        2 
   4   chr4_86611494     ZHar    T    G        0      0        2 
   4   chr4_86611494   Sample    T    G        1      2        2 
   4   chr4_86612646     AAsi    C    A        0      0        2 
   4   chr4_86612646     AKia    C    A        0      0        2 
   4   chr4_86612646     AOna    C    A        0      0        2 
   4   chr4_86612646     ASom    C    A        0      0        2 
   4   chr4_86612646     HCab    C    A        0      0        2 
   4   chr4_86612646     HPrz    C    A        0      0        2 
   4   chr4_86612646     ZBoe    C    A        0      0        2 
   4   chr4_86612646     ZGre    C    A      0.5      1        2 
   4   chr4_86612646     ZHar    C    A        0      0        2 
   4   chr4_86612646   Sample    C    A        0      0        2 
   4   chr4_86615590     AAsi    C    G        0      0        2 
   4   chr4_86615590     AKia    C    G        0      0        2 
   4   chr4_86615590     AOna    C    G        0      0        2 
   4   chr4_86615590     ASom    C    G        0      0        2 
   4   chr4_86615590     HCab    C    G        1      2        2 
   4   chr4_86615590     HPrz    C    G        1      2        2 
   4   chr4_86615590     ZBoe    C    G        0      0        2 
   4   chr4_86615590     ZGre    C    G        0      0        2 
   4   chr4_86615590     ZHar    C    G        0      0        2 
   4   chr4_86615590   Sample    C    G        1      2        2 
   4   chr4_86615844     AAsi    A    G        0      0        2 
   4   chr4_86615844     AKia    A    G        0      0        2 
   4   chr4_86615844     AOna    A    G        0      0        2 
   4   chr4_86615844     ASom    A    G        0      0        2 
   4   chr4_86615844     HCab    A    G        1      2        2 
   4   chr4_86615844     HPrz    A    G        1      2        2 
   4   chr4_86615844     ZBoe    A    G        0      0        2 
   4   chr4_86615844     ZGre    A    G        0      0        2 
   4   chr4_86615844     ZHar    A    G        0      0        2 
   4   chr4_86615844   Sample    A    G        1      2        2 
   4   chr4_86618813     AAsi    A    G        0      0        2 
   4   chr4_86618813     AKia    A    G        0      0        2 
   4   chr4_86618813     AOna    A    G      0.5      1        2 
   4   chr4_86618813     ASom    A    G        0      0        2 
   4   chr4_86618813     HCab    A    G        0      0        2 
   4   chr4_86618813     HPrz    A    G        0      0        2 
   4   chr4_86618813     ZBoe    A    G        0      0        2 
   4   chr4_86618813     ZGre    A    G        0      0        2 
   4   chr4_86618813     ZHar    A    G        0      0        2 
   4   chr4_86618813   Sample    A    G        0      0        2 
   4   chr4_86620064     AAsi    C    G        0      0        2 
   4   chr4_86620064     AKia    C    G        0      0        2 
   4   chr4_86620064     AOna    C    G      0.5      1        2 
   4   chr4_86620064     ASom    C    G        0      0        2 
   4   chr4_86620064     HCab    C    G        0      0        2 
   4   chr4_86620064     HPrz    C    G        0      0        2 
   4   chr4_86620064     ZBoe    C    G        0      0        2 
   4   chr4_86620064     ZGre    C    G        0      0        2 
   4   chr4_86620064     ZHar    C    G        0      0        2 
   4   chr4_86620064   Sample    C    G        0      0        2 
   4   chr4_86621777     AAsi    A    G        0      0        2 
   4   chr4_86621777     AKia    A    G        0      0        2 
   4   chr4_86621777     AOna    A    G        0      0        2 
   4   chr4_86621777     ASom    A    G        0      0        2 
   4   chr4_86621777     HCab    A    G        0      0        2 
   4   chr4_86621777     HPrz    A    G        0      0        2 
   4   chr4_86621777     ZBoe    A    G        0      0        2 
   4   chr4_86621777     ZGre    A    G      0.5      1        2 
   4   chr4_86621777     ZHar    A    G        0      0        2 
   4   chr4_86621777   Sample    A    G        0      0        2 
   4   chr4_86622286     AAsi    G    A        0      0        2 
   4   chr4_86622286     AKia    G    A        0      0        2 
   4   chr4_86622286     AOna    G    A        0      0        2 
   4   chr4_86622286     ASom    G    A        0      0        2 
   4   chr4_86622286     HCab    G    A        1      2        2 
   4   chr4_86622286     HPrz    G    A        1      2        2 
   4   chr4_86622286     ZBoe    G    A        0      0        2 
   4   chr4_86622286     ZGre    G    A        0      0        2 
   4   chr4_86622286     ZHar    G    A        0      0        2 
   4   chr4_86622286   Sample    G    A        1      2        2 
   4   chr4_86625983     AAsi    T    C        0      0        2 
   4   chr4_86625983     AKia    T    C        0      0        2 
   4   chr4_86625983     AOna    T    C      0.5      1        2 
   4   chr4_86625983     ASom    T    C        0      0        2 
   4   chr4_86625983     HCab    T    C        0      0        2 
   4   chr4_86625983     HPrz    T    C        0      0        2 
   4   chr4_86625983     ZBoe    T    C        0      0        2 
   4   chr4_86625983     ZGre    T    C        0      0        2 
   4   chr4_86625983     ZHar    T    C        0      0        2 
   4   chr4_86625983   Sample    T    C        0      0        2 
   4   chr4_86626252     AAsi    T    C        0      0        2 
   4   chr4_86626252     AKia    T    C        0      0        2 
   4   chr4_86626252     AOna    T    C        0      0        2 
   4   chr4_86626252     ASom    T    C        0      0        2 
   4   chr4_86626252     HCab    T    C      0.5      1        2 
   4   chr4_86626252     HPrz    T    C        0      0        2 
   4   chr4_86626252     ZBoe    T    C        0      0        2 
   4   chr4_86626252     ZGre    T    C        0      0        2 
   4   chr4_86626252     ZHar    T    C        0      0        2 
   4   chr4_86626252   Sample    T    C        0      0        2 
   4   chr4_86632279     AAsi    G    A        0      0        2 
   4   chr4_86632279     AKia    G    A        0      0        2 
   4   chr4_86632279     AOna    G    A        0      0        2 
   4   chr4_86632279     ASom    G    A        0      0        2 
   4   chr4_86632279     HCab    G    A        1      2        2 
   4   chr4_86632279     HPrz    G    A        1      2        2 
   4   chr4_86632279     ZBoe    G    A        0      0        2 
   4   chr4_86632279     ZGre    G    A        0      0        2 
   4   chr4_86632279     ZHar    G    A        0      0        2 
   4   chr4_86632279   Sample    G    A        1      2        2 
   4   chr4_86637829     AAsi    C    T        0      0        2 
   4   chr4_86637829     AKia    C    T        0      0        2 
   4   chr4_86637829     AOna    C    T        0      0        2 
   4   chr4_86637829     ASom    C    T        0      0        2 
   4   chr4_86637829     HCab    C    T        1      2        2 
   4   chr4_86637829     HPrz    C    T        1      2        2 
   4   chr4_86637829     ZBoe    C    T        0      0        2 
   4   chr4_86637829     ZGre    C    T        0      0        2 
   4   chr4_86637829     ZHar    C    T        0      0        2 
   4   chr4_86637829   Sample    C    T        1      2        2 
   4   chr4_86640976     AAsi    T    C        0      0        2 
   4   chr4_86640976     AKia    T    C        0      0        2 
   4   chr4_86640976     AOna    T    C        0      0        2 
   4   chr4_86640976     ASom    T    C        0      0        2 
   4   chr4_86640976     HCab    T    C        0      0        2 
   4   chr4_86640976     HPrz    T    C        0      0        2 
   4   chr4_86640976     ZBoe    T    C      0.5      1        2 
   4   chr4_86640976     ZGre    T    C        0      0        2 
   4   chr4_86640976     ZHar    T    C        0      0        2 
   4   chr4_86640976   Sample    T    C        0      0        2 
   4   chr4_86644108     AAsi    T    C        0      0        2 
   4   chr4_86644108     AKia    T    C        0      0        2 
   4   chr4_86644108     AOna    T    C        0      0        2 
   4   chr4_86644108     ASom    T    C        0      0        2 
   4   chr4_86644108     HCab    T    C        1      2        2 
   4   chr4_86644108     HPrz    T    C        1      2        2 
   4   chr4_86644108     ZBoe    T    C        0      0        2 
   4   chr4_86644108     ZGre    T    C        0      0        2 
   4   chr4_86644108     ZHar    T    C        0      0        2 
   4   chr4_86644108   Sample    T    C        1      2        2 
   4   chr4_86645349     AAsi    T    C        0      0        2 
   4   chr4_86645349     AKia    T    C        0      0        2 
   4   chr4_86645349     AOna    T    C      0.5      1        2 
   4   chr4_86645349     ASom    T    C        0      0        2 
   4   chr4_86645349     HCab    T    C        0      0        2 
   4   chr4_86645349     HPrz    T    C        0      0        2 
   4   chr4_86645349     ZBoe    T    C        0      0        2 
   4   chr4_86645349     ZGre    T    C        0      0        2 
   4   chr4_86645349     ZHar    T    C        0      0        2 
   4   chr4_86645349   Sample    T    C        0      0        2 
   4   chr4_86650533     AAsi    G    A        1      2        2 
   4   chr4_86650533     AKia    G    A        1      2        2 
   4   chr4_86650533     AOna    G    A        1      2        2 
   4   chr4_86650533     ASom    G    A        1      2        2 
   4   chr4_86650533     HCab    G    A        0      0        2 
   4   chr4_86650533     HPrz    G    A        0      0        2 
   4   chr4_86650533     ZBoe    G    A        0      0        2 
   4   chr4_86650533     ZGre    G    A        0      0        2 
   4   chr4_86650533     ZHar    G    A        0      0        2 
   4   chr4_86650533   Sample    G    A        0      0        2 
   4   chr4_86653797     AAsi    T    C        0      0        2 
   4   chr4_86653797     AKia    T    C        0      0        2 
   4   chr4_86653797     AOna    T    C      0.5      1        2 
   4   chr4_86653797     ASom    T    C        0      0        2 
   4   chr4_86653797     HCab    T    C        0      0        2 
   4   chr4_86653797     HPrz    T    C        0      0        2 
   4   chr4_86653797     ZBoe    T    C        0      0        2 
   4   chr4_86653797     ZGre    T    C        0      0        2 
   4   chr4_86653797     ZHar    T    C        0      0        2 
   4   chr4_86653797   Sample    T    C        0      0        2 
   4   chr4_86656345     AAsi    T    C        1      2        2 
   4   chr4_86656345     AKia    T    C        0      0        2 
   4   chr4_86656345     AOna    T    C        0      0        2 
   4   chr4_86656345     ASom    T    C        1      2        2 
   4   chr4_86656345     HCab    T    C        0      0        2 
   4   chr4_86656345     HPrz    T    C        0      0        2 
   4   chr4_86656345     ZBoe    T    C        0      0        2 
   4   chr4_86656345     ZGre    T    C        0      0        2 
   4   chr4_86656345     ZHar    T    C        0      0        2 
   4   chr4_86656345   Sample    T    C        0      0        2 
   4   chr4_86657529     AAsi    A    G        0      0        2 
   4   chr4_86657529     AKia    A    G        0      0        2 
   4   chr4_86657529     AOna    A    G        0      0        2 
   4   chr4_86657529     ASom    A    G        0      0        2 
   4   chr4_86657529     HCab    A    G        0      0        2 
   4   chr4_86657529     HPrz    A    G        0      0        2 
   4   chr4_86657529     ZBoe    A    G      0.5      1        2 
   4   chr4_86657529     ZGre    A    G        0      0        2 
   4   chr4_86657529     ZHar    A    G        0      0        2 
   4   chr4_86657529   Sample    A    G        0      0        2 
   4   chr4_86657938     AAsi    G    C        0      0        2 
   4   chr4_86657938     AKia    G    C        1      2        2 
   4   chr4_86657938     AOna    G    C        0      0        2 
   4   chr4_86657938     ASom    G    C        0      0        2 
   4   chr4_86657938     HCab    G    C        0      0        2 
   4   chr4_86657938     HPrz    G    C        0      0        2 
   4   chr4_86657938     ZBoe    G    C        1      2        2 
   4   chr4_86657938     ZGre    G    C        1      2        2 
   4   chr4_86657938     ZHar    G    C        1      2        2 
   4   chr4_86657938   Sample    G    C        0      0        2 
   4   chr4_86659094     AAsi    T    C        1      2        2 
   4   chr4_86659094     AKia    T    C        0      0        2 
   4   chr4_86659094     AOna    T    C        0      0        2 
   4   chr4_86659094     ASom    T    C        1      2        2 
   4   chr4_86659094     HCab    T    C        0      0        2 
   4   chr4_86659094     HPrz    T    C        0      0        2 
   4   chr4_86659094     ZBoe    T    C        0      0        2 
   4   chr4_86659094     ZGre    T    C        0      0        2 
   4   chr4_86659094     ZHar    T    C      0.5      1        2 
   4   chr4_86659094   Sample    T    C        0      0        2 
   4   chr4_86659288     AAsi    T    C        0      0        2 
   4   chr4_86659288     AKia    T    C        0      0        2 
   4   chr4_86659288     AOna    T    C        0      0        2 
   4   chr4_86659288     ASom    T    C        0      0        2 
   4   chr4_86659288     HCab    T    C        0      0        2 
   4   chr4_86659288     HPrz    T    C        0      0        2 
   4   chr4_86659288     ZBoe    T    C      0.5      1        2 
   4   chr4_86659288     ZGre    T    C        0      0        2 
   4   chr4_86659288     ZHar    T    C        0      0        2 
   4   chr4_86659288   Sample    T    C        0      0        2 
   4   chr4_86661993     AAsi    A    G        0      0        2 
   4   chr4_86661993     AKia    A    G        0      0        2 
   4   chr4_86661993     AOna    A    G        0      0        2 
   4   chr4_86661993     ASom    A    G        0      0        2 
   4   chr4_86661993     HCab    A    G        1      2        2 
   4   chr4_86661993     HPrz    A    G        1      2        2 
   4   chr4_86661993     ZBoe    A    G        0      0        2 
   4   chr4_86661993     ZGre    A    G        0      0        2 
   4   chr4_86661993     ZHar    A    G        0      0        2 
   4   chr4_86661993   Sample    A    G        1      2        2 
   4   chr4_86672946     AAsi    T    C        0      0        2 
   4   chr4_86672946     AKia    T    C        0      0        2 
   4   chr4_86672946     AOna    T    C        0      0        2 
   4   chr4_86672946     ASom    T    C        0      0        2 
   4   chr4_86672946     HCab    T    C        1      2        2 
   4   chr4_86672946     HPrz    T    C        1      2        2 
   4   chr4_86672946     ZBoe    T    C        0      0        2 
   4   chr4_86672946     ZGre    T    C        0      0        2 
   4   chr4_86672946     ZHar    T    C        1      2        2 
   4   chr4_86672946   Sample    T    C        1      2        2 
   4   chr4_86672980     AAsi    T    C        0      0        2 
   4   chr4_86672980     AKia    T    C        0      0        2 
   4   chr4_86672980     AOna    T    C        0      0        2 
   4   chr4_86672980     ASom    T    C        0      0        2 
   4   chr4_86672980     HCab    T    C        1      2        2 
   4   chr4_86672980     HPrz    T    C        1      2        2 
   4   chr4_86672980     ZBoe    T    C        0      0        2 
   4   chr4_86672980     ZGre    T    C        0      0        2 
   4   chr4_86672980     ZHar    T    C        0      0        2 
   4   chr4_86672980   Sample    T    C        1      2        2 
   4   chr4_86674772     AAsi    C    A        0      0        2 
   4   chr4_86674772     AKia    C    A        0      0        2 
   4   chr4_86674772     AOna    C    A        0      0        2 
   4   chr4_86674772     ASom    C    A        0      0        2 
   4   chr4_86674772     HCab    C    A        1      2        2 
   4   chr4_86674772     HPrz    C    A        1      2        2 
   4   chr4_86674772     ZBoe    C    A        0      0        2 
   4   chr4_86674772     ZGre    C    A        0      0        2 
   4   chr4_86674772     ZHar    C    A        0      0        2 
   4   chr4_86674772   Sample    C    A        1      2        2 
   4   chr4_86674841     AAsi    T    G        0      0        2 
   4   chr4_86674841     AKia    T    G        0      0        2 
   4   chr4_86674841     AOna    T    G        0      0        2 
   4   chr4_86674841     ASom    T    G        0      0        2 
   4   chr4_86674841     HCab    T    G        0      0        2 
   4   chr4_86674841     HPrz    T    G        0      0        2 
   4   chr4_86674841     ZBoe    T    G        0      0        2 
   4   chr4_86674841     ZGre    T    G        0      0        2 
   4   chr4_86674841     ZHar    T    G        1      2        2 
   4   chr4_86674841   Sample    T    G        0      0        2 
   4   chr4_86675108     AAsi    A    G        0      0        2 
   4   chr4_86675108     AKia    A    G        0      0        2 
   4   chr4_86675108     AOna    A    G        0      0        2 
   4   chr4_86675108     ASom    A    G        0      0        2 
   4   chr4_86675108     HCab    A    G        0      0        2 
   4   chr4_86675108     HPrz    A    G        0      0        2 
   4   chr4_86675108     ZBoe    A    G        0      0        2 
   4   chr4_86675108     ZGre    A    G        0      0        2 
   4   chr4_86675108     ZHar    A    G        1      2        2 
   4   chr4_86675108   Sample    A    G        0      0        2 
   4   chr4_86678170     AAsi    T    C        0      0        2 
   4   chr4_86678170     AKia    T    C        0      0        2 
   4   chr4_86678170     AOna    T    C        0      0        2 
   4   chr4_86678170     ASom    T    C        0      0        2 
   4   chr4_86678170     HCab    T    C        1      2        2 
   4   chr4_86678170     HPrz    T    C        1      2        2 
   4   chr4_86678170     ZBoe    T    C        0      0        2 
   4   chr4_86678170     ZGre    T    C        0      0        2 
   4   chr4_86678170     ZHar    T    C        0      0        2 
   4   chr4_86678170   Sample    T    C        1      2        2 
   4   chr4_86679408     AAsi    C    T        0      0        2 
   4   chr4_86679408     AKia    C    T        0      0        2 
   4   chr4_86679408     AOna    C    T        0      0        2 
   4   chr4_86679408     ASom    C    T        0      0        2 
   4   chr4_86679408     HCab    C    T        1      2        2 
   4   chr4_86679408     HPrz    C    T        1      2        2 
   4   chr4_86679408     ZBoe    C    T        0      0        2 
   4   chr4_86679408     ZGre    C    T        0      0        2 
   4   chr4_86679408     ZHar    C    T        0      0        2 
   4   chr4_86679408   Sample    C    T        1      2        2 
   4   chr4_86679480     AAsi    C    T      0.5      1        2 
   4   chr4_86679480     AKia    C    T        0      0        2 
   4   chr4_86679480     AOna    C    T        0      0        2 
   4   chr4_86679480     ASom    C    T        0      0        2 
   4   chr4_86679480     HCab    C    T        0      0        2 
   4   chr4_86679480     HPrz    C    T        0      0        2 
   4   chr4_86679480     ZBoe    C    T        0      0        2 
   4   chr4_86679480     ZGre    C    T        0      0        2 
   4   chr4_86679480     ZHar    C    T        0      0        2 
   4   chr4_86679480   Sample    C    T        0      0        2 
   4   chr4_86684074     AAsi    A    G        0      0        2 
   4   chr4_86684074     AKia    A    G        0      0        2 
   4   chr4_86684074     AOna    A    G        0      0        2 
   4   chr4_86684074     ASom    A    G        0      0        2 
   4   chr4_86684074     HCab    A    G        0      0        2 
   4   chr4_86684074     HPrz    A    G        0      0        2 
   4   chr4_86684074     ZBoe    A    G      0.5      1        2 
   4   chr4_86684074     ZGre    A    G        0      0        2 
   4   chr4_86684074     ZHar    A    G        0      0        2 
   4   chr4_86684074   Sample    A    G        0      0        2 
   4   chr4_86687488     AAsi    T    C        1      2        2 
   4   chr4_86687488     AKia    T    C        0      0        2 
   4   chr4_86687488     AOna    T    C        0      0        2 
   4   chr4_86687488     ASom    T    C        1      2        2 
   4   chr4_86687488     HCab    T    C        0      0        2 
   4   chr4_86687488     HPrz    T    C        0      0        2 
   4   chr4_86687488     ZBoe    T    C        0      0        2 
   4   chr4_86687488     ZGre    T    C        0      0        2 
   4   chr4_86687488     ZHar    T    C        0      0        2 
   4   chr4_86687488   Sample    T    C        0      0        2 
   4   chr4_86692069     AAsi    A    G        0      0        2 
   4   chr4_86692069     AKia    A    G        0      0        2 
   4   chr4_86692069     AOna    A    G        0      0        2 
   4   chr4_86692069     ASom    A    G        1      2        2 
   4   chr4_86692069     HCab    A    G        0      0        2 
   4   chr4_86692069     HPrz    A    G        0      0        2 
   4   chr4_86692069     ZBoe    A    G        0      0        2 
   4   chr4_86692069     ZGre    A    G        0      0        2 
   4   chr4_86692069     ZHar    A    G        0      0        2 
   4   chr4_86692069   Sample    A    G        0      0        2 
   4   chr4_86695452     AAsi    T    C        0      0        2 
   4   chr4_86695452     AKia    T    C        0      0        2 
   4   chr4_86695452     AOna    T    C        0      0        2 
   4   chr4_86695452     ASom    T    C        0      0        2 
   4   chr4_86695452     HCab    T    C        1      2        2 
   4   chr4_86695452     HPrz    T    C        1      2        2 
   4   chr4_86695452     ZBoe    T    C      0.5      1        2 
   4   chr4_86695452     ZGre    T    C        0      0        2 
   4   chr4_86695452     ZHar    T    C        0      0        2 
   4   chr4_86695452   Sample    T    C        1      2        2 
   4   chr4_86697504     AAsi    A    T        0      0        2 
   4   chr4_86697504     AKia    A    T        0      0        2 
   4   chr4_86697504     AOna    A    T        0      0        2 
   4   chr4_86697504     ASom    A    T        0      0        2 
   4   chr4_86697504     HCab    A    T        0      0        2 
   4   chr4_86697504     HPrz    A    T        0      0        2 
   4   chr4_86697504     ZBoe    A    T      0.5      1        2 
   4   chr4_86697504     ZGre    A    T        0      0        2 
   4   chr4_86697504     ZHar    A    T        0      0        2 
   4   chr4_86697504   Sample    A    T        0      0        2 
   4   chr4_86697576     AAsi    T    C        0      0        2 
   4   chr4_86697576     AKia    T    C        0      0        2 
   4   chr4_86697576     AOna    T    C        0      0        2 
   4   chr4_86697576     ASom    T    C        0      0        2 
   4   chr4_86697576     HCab    T    C        0      0        2 
   4   chr4_86697576     HPrz    T    C        0      0        2 
   4   chr4_86697576     ZBoe    T    C      0.5      1        2 
   4   chr4_86697576     ZGre    T    C        0      0        2 
   4   chr4_86697576     ZHar    T    C        0      0        2 
   4   chr4_86697576   Sample    T    C        0      0        2 
   4   chr4_86698670     AAsi    A    G        0      0        2 
   4   chr4_86698670     AKia    A    G        0      0        2 
   4   chr4_86698670     AOna    A    G        0      0        2 
   4   chr4_86698670     ASom    A    G        0      0        2 
   4   chr4_86698670     HCab    A    G        0      0        2 
   4   chr4_86698670     HPrz    A    G        0      0        2 
   4   chr4_86698670     ZBoe    A    G      0.5      1        2 
   4   chr4_86698670     ZGre    A    G        0      0        2 
   4   chr4_86698670     ZHar    A    G        0      0        2 
   4   chr4_86698670   Sample    A    G        0      0        2 
   4   chr4_86698823     AAsi    A    G        0      0        2 
   4   chr4_86698823     AKia    A    G        0      0        2 
   4   chr4_86698823     AOna    A    G        0      0        2 
   4   chr4_86698823     ASom    A    G        0      0        2 
   4   chr4_86698823     HCab    A    G      0.5      1        2 
   4   chr4_86698823     HPrz    A    G        0      0        2 
   4   chr4_86698823     ZBoe    A    G        0      0        2 
   4   chr4_86698823     ZGre    A    G        0      0        2 
   4   chr4_86698823     ZHar    A    G        0      0        2 
   4   chr4_86698823   Sample    A    G        0      0        2 
   4   chr4_86700365     AAsi    A    G        0      0        2 
   4   chr4_86700365     AKia    A    G        1      2        2 
   4   chr4_86700365     AOna    A    G        1      2        2 
   4   chr4_86700365     ASom    A    G        0      0        2 
   4   chr4_86700365     HCab    A    G        0      0        2 
   4   chr4_86700365     HPrz    A    G        0      0        2 
   4   chr4_86700365     ZBoe    A    G        0      0        2 
   4   chr4_86700365     ZGre    A    G        0      0        2 
   4   chr4_86700365     ZHar    A    G        0      0        2 
   4   chr4_86700365   Sample    A    G        0      0        2 
   4   chr4_86712055     AAsi    G    A        0      0        2 
   4   chr4_86712055     AKia    G    A        0      0        2 
   4   chr4_86712055     AOna    G    A        0      0        2 
   4   chr4_86712055     ASom    G    A        0      0        2 
   4   chr4_86712055     HCab    G    A        1      2        2 
   4   chr4_86712055     HPrz    G    A        1      2        2 
   4   chr4_86712055     ZBoe    G    A        0      0        2 
   4   chr4_86712055     ZGre    G    A        0      0        2 
   4   chr4_86712055     ZHar    G    A        0      0        2 
   4   chr4_86712055   Sample    G    A        1      2        2 
   4   chr4_86718885     AAsi    A    G        0      0        2 
   4   chr4_86718885     AKia    A    G        1      2        2 
   4   chr4_86718885     AOna    A    G        0      0        2 
   4   chr4_86718885     ASom    A    G        0      0        2 
   4   chr4_86718885     HCab    A    G        0      0        2 
   4   chr4_86718885     HPrz    A    G        0      0        2 
   4   chr4_86718885     ZBoe    A    G        0      0        2 
   4   chr4_86718885     ZGre    A    G        0      0        2 
   4   chr4_86718885     ZHar    A    G        0      0        2 
   4   chr4_86718885   Sample    A    G        0      0        2 
   4   chr4_86721214     AAsi    A    G        0      0        2 
   4   chr4_86721214     AKia    A    G        0      0        2 
   4   chr4_86721214     AOna    A    G        1      2        2 
   4   chr4_86721214     ASom    A    G        0      0        2 
   4   chr4_86721214     HCab    A    G        0      0        2 
   4   chr4_86721214     HPrz    A    G        0      0        2 
   4   chr4_86721214     ZBoe    A    G        0      0        2 
   4   chr4_86721214     ZGre    A    G        0      0        2 
   4   chr4_86721214     ZHar    A    G        0      0        2 
   4   chr4_86721214   Sample    A    G        0      0        2 
   4   chr4_86722491     AAsi    A    T        0      0        2 
   4   chr4_86722491     AKia    A    T        0      0        2 
   4   chr4_86722491     AOna    A    T        0      0        2 
   4   chr4_86722491     ASom    A    T        0      0        2 
   4   chr4_86722491     HCab    A    T        0      0        2 
   4   chr4_86722491     HPrz    A    T        0      0        2 
   4   chr4_86722491     ZBoe    A    T      0.5      1        2 
   4   chr4_86722491     ZGre    A    T        0      0        2 
   4   chr4_86722491     ZHar    A    T        0      0        2 
   4   chr4_86722491   Sample    A    T        0      0        2 
   4   chr4_86723632     AAsi    G    C        0      0        2 
   4   chr4_86723632     AKia    G    C        0      0        2 
   4   chr4_86723632     AOna    G    C        1      2        2 
   4   chr4_86723632     ASom    G    C        0      0        2 
   4   chr4_86723632     HCab    G    C        0      0        2 
   4   chr4_86723632     HPrz    G    C        0      0        2 
   4   chr4_86723632     ZBoe    G    C        0      0        2 
   4   chr4_86723632     ZGre    G    C        0      0        2 
   4   chr4_86723632     ZHar    G    C        0      0        2 
   4   chr4_86723632   Sample    G    C        0      0        2 
   4   chr4_86725185     AAsi    A    G        0      0        2 
   4   chr4_86725185     AKia    A    G        0      0        2 
   4   chr4_86725185     AOna    A    G        0      0        2 
   4   chr4_86725185     ASom    A    G        0      0        2 
   4   chr4_86725185     HCab    A    G        1      2        2 
   4   chr4_86725185     HPrz    A    G      0.5      1        2 
   4   chr4_86725185     ZBoe    A    G        0      0        2 
   4   chr4_86725185     ZGre    A    G        0      0        2 
   4   chr4_86725185     ZHar    A    G        0      0        2 
   4   chr4_86725185   Sample    A    G        0      0        2 
   4   chr4_86725200     AAsi    A    G        0      0        2 
   4   chr4_86725200     AKia    A    G        0      0        2 
   4   chr4_86725200     AOna    A    G        0      0        2 
   4   chr4_86725200     ASom    A    G        0      0        2 
   4   chr4_86725200     HCab    A    G        0      0        2 
   4   chr4_86725200     HPrz    A    G        0      0        2 
   4   chr4_86725200     ZBoe    A    G      0.5      1        2 
   4   chr4_86725200     ZGre    A    G        0      0        2 
   4   chr4_86725200     ZHar    A    G        0      0        2 
   4   chr4_86725200   Sample    A    G        0      0        2 
   4   chr4_86728017     AAsi    T    C        0      0        2 
   4   chr4_86728017     AKia    T    C        0      0        2 
   4   chr4_86728017     AOna    T    C        0      0        2 
   4   chr4_86728017     ASom    T    C        0      0        2 
   4   chr4_86728017     HCab    T    C      0.5      1        2 
   4   chr4_86728017     HPrz    T    C      0.5      1        2 
   4   chr4_86728017     ZBoe    T    C        0      0        2 
   4   chr4_86728017     ZGre    T    C        0      0        2 
   4   chr4_86728017     ZHar    T    C        0      0        2 
   4   chr4_86728017   Sample    T    C        0      0        2 
   4   chr4_86729998     AAsi    T    G        0      0        2 
   4   chr4_86729998     AKia    T    G        0      0        2 
   4   chr4_86729998     AOna    T    G        0      0        2 
   4   chr4_86729998     ASom    T    G        0      0        2 
   4   chr4_86729998     HCab    T    G      0.5      1        2 
   4   chr4_86729998     HPrz    T    G      0.5      1        2 
   4   chr4_86729998     ZBoe    T    G        0      0        2 
   4   chr4_86729998     ZGre    T    G        0      0        2 
   4   chr4_86729998     ZHar    T    G        0      0        2 
   4   chr4_86729998   Sample    T    G        1      2        2 
   4   chr4_86741776     AAsi    T    C        0      0        2 
   4   chr4_86741776     AKia    T    C        0      0        2 
   4   chr4_86741776     AOna    T    C        0      0        2 
   4   chr4_86741776     ASom    T    C        0      0        2 
   4   chr4_86741776     HCab    T    C        1      2        2 
   4   chr4_86741776     HPrz    T    C        1      2        2 
   4   chr4_86741776     ZBoe    T    C        0      0        2 
   4   chr4_86741776     ZGre    T    C        0      0        2 
   4   chr4_86741776     ZHar    T    C        0      0        2 
   4   chr4_86741776   Sample    T    C        1      2        2 
   4   chr4_86743458     AAsi    G    A        0      0        2 
   4   chr4_86743458     AKia    G    A        0      0        2 
   4   chr4_86743458     AOna    G    A        0      0        2 
   4   chr4_86743458     ASom    G    A        0      0        2 
   4   chr4_86743458     HCab    G    A        1      2        2 
   4   chr4_86743458     HPrz    G    A        1      2        2 
   4   chr4_86743458     ZBoe    G    A        0      0        2 
   4   chr4_86743458     ZGre    G    A        0      0        2 
   4   chr4_86743458     ZHar    G    A        0      0        2 
   4   chr4_86743458   Sample    G    A        1      2        2 
   4   chr4_86743634     AAsi    G    A        0      0        2 
   4   chr4_86743634     AKia    G    A        0      0        2 
   4   chr4_86743634     AOna    G    A        0      0        2 
   4   chr4_86743634     ASom    G    A        0      0        2 
   4   chr4_86743634     HCab    G    A        0      0        2 
   4   chr4_86743634     HPrz    G    A        0      0        2 
   4   chr4_86743634     ZBoe    G    A        0      0        2 
   4   chr4_86743634     ZGre    G    A        1      2        2 
   4   chr4_86743634     ZHar    G    A        0      0        2 
   4   chr4_86743634   Sample    G    A        0      0        2 
   4   chr4_86744467     AAsi    T    C        0      0        2 
   4   chr4_86744467     AKia    T    C        1      2        2 
   4   chr4_86744467     AOna    T    C        1      2        2 
   4   chr4_86744467     ASom    T    C        0      0        2 
   4   chr4_86744467     HCab    T    C        0      0        2 
   4   chr4_86744467     HPrz    T    C        0      0        2 
   4   chr4_86744467     ZBoe    T    C        0      0        2 
   4   chr4_86744467     ZGre    T    C        0      0        2 
   4   chr4_86744467     ZHar    T    C        0      0        2 
   4   chr4_86744467   Sample    T    C        0      0        2 
   4   chr4_86746554     AAsi    G    C        0      0        2 
   4   chr4_86746554     AKia    G    C        0      0        2 
   4   chr4_86746554     AOna    G    C        0      0        2 
   4   chr4_86746554     ASom    G    C        0      0        2 
   4   chr4_86746554     HCab    G    C        1      2        2 
   4   chr4_86746554     HPrz    G    C        1      2        2 
   4   chr4_86746554     ZBoe    G    C        0      0        2 
   4   chr4_86746554     ZGre    G    C        0      0        2 
   4   chr4_86746554     ZHar    G    C        0      0        2 
   4   chr4_86746554   Sample    G    C        1      2        2 
   4   chr4_86747652     AAsi    C    T        0      0        2 
   4   chr4_86747652     AKia    C    T        0      0        2 
   4   chr4_86747652     AOna    C    T        0      0        2 
   4   chr4_86747652     ASom    C    T        0      0        2 
   4   chr4_86747652     HCab    C    T      0.5      1        2 
   4   chr4_86747652     HPrz    C    T        0      0        2 
   4   chr4_86747652     ZBoe    C    T        0      0        2 
   4   chr4_86747652     ZGre    C    T        0      0        2 
   4   chr4_86747652     ZHar    C    T        0      0        2 
   4   chr4_86747652   Sample    C    T        1      2        2 
   4   chr4_86752745     AAsi    T    C        1      2        2 
   4   chr4_86752745     AKia    T    C        0      0        2 
   4   chr4_86752745     AOna    T    C        0      0        2 
   4   chr4_86752745     ASom    T    C        1      2        2 
   4   chr4_86752745     HCab    T    C        0      0        2 
   4   chr4_86752745     HPrz    T    C        0      0        2 
   4   chr4_86752745     ZBoe    T    C        0      0        2 
   4   chr4_86752745     ZGre    T    C        0      0        2 
   4   chr4_86752745     ZHar    T    C        0      0        2 
   4   chr4_86752745   Sample    T    C        0      0        2 
   4   chr4_86753148     AAsi    G    A        0      0        2 
   4   chr4_86753148     AKia    G    A        0      0        2 
   4   chr4_86753148     AOna    G    A        0      0        2 
   4   chr4_86753148     ASom    G    A        0      0        2 
   4   chr4_86753148     HCab    G    A        1      2        2 
   4   chr4_86753148     HPrz    G    A        1      2        2 
   4   chr4_86753148     ZBoe    G    A        0      0        2 
   4   chr4_86753148     ZGre    G    A        0      0        2 
   4   chr4_86753148     ZHar    G    A        0      0        2 
   4   chr4_86753148   Sample    G    A        1      2        2 
   4   chr4_86756858     AAsi    T    C        0      0        2 
   4   chr4_86756858     AKia    T    C        0      0        2 
   4   chr4_86756858     AOna    T    C        0      0        2 
   4   chr4_86756858     ASom    T    C        0      0        2 
   4   chr4_86756858     HCab    T    C        0      0        2 
   4   chr4_86756858     HPrz    T    C        0      0        2 
   4   chr4_86756858     ZBoe    T    C      0.5      1        2 
   4   chr4_86756858     ZGre    T    C        0      0        2 
   4   chr4_86756858     ZHar    T    C        0      0        2 
   4   chr4_86756858   Sample    T    C        0      0        2 
   4   chr4_86757500     AAsi    T    C        0      0        2 
   4   chr4_86757500     AKia    T    C        0      0        2 
   4   chr4_86757500     AOna    T    C        0      0        2 
   4   chr4_86757500     ASom    T    C        0      0        2 
   4   chr4_86757500     HCab    T    C      0.5      1        2 
   4   chr4_86757500     HPrz    T    C        0      0        2 
   4   chr4_86757500     ZBoe    T    C        0      0        2 
   4   chr4_86757500     ZGre    T    C        0      0        2 
   4   chr4_86757500     ZHar    T    C        0      0        2 
   4   chr4_86757500   Sample    T    C        1      2        2 
   4   chr4_86757542     AAsi    T    G        0      0        2 
   4   chr4_86757542     AKia    T    G        0      0        2 
   4   chr4_86757542     AOna    T    G        0      0        2 
   4   chr4_86757542     ASom    T    G        0      0        2 
   4   chr4_86757542     HCab    T    G        1      2        2 
   4   chr4_86757542     HPrz    T    G        1      2        2 
   4   chr4_86757542     ZBoe    T    G        0      0        2 
   4   chr4_86757542     ZGre    T    G        0      0        2 
   4   chr4_86757542     ZHar    T    G        0      0        2 
   4   chr4_86757542   Sample    T    G        1      2        2 
   4   chr4_86766607     AAsi    C    T        0      0        2 
   4   chr4_86766607     AKia    C    T        0      0        2 
   4   chr4_86766607     AOna    C    T        0      0        2 
   4   chr4_86766607     ASom    C    T        0      0        2 
   4   chr4_86766607     HCab    C    T        1      2        2 
   4   chr4_86766607     HPrz    C    T        1      2        2 
   4   chr4_86766607     ZBoe    C    T        0      0        2 
   4   chr4_86766607     ZGre    C    T        0      0        2 
   4   chr4_86766607     ZHar    C    T        0      0        2 
   4   chr4_86766607   Sample    C    T        1      2        2 
   4   chr4_86783777     AAsi    A    G        0      0        2 
   4   chr4_86783777     AKia    A    G        0      0        2 
   4   chr4_86783777     AOna    A    G        0      0        2 
   4   chr4_86783777     ASom    A    G        0      0        2 
   4   chr4_86783777     HCab    A    G        0      0        2 
   4   chr4_86783777     HPrz    A    G        0      0        2 
   4   chr4_86783777     ZBoe    A    G        0      0        2 
   4   chr4_86783777     ZGre    A    G        0      0        2 
   4   chr4_86783777     ZHar    A    G        1      2        2 
   4   chr4_86783777   Sample    A    G        0      0        2 
   4   chr4_86783923     AAsi    G    A        0      0        2 
   4   chr4_86783923     AKia    G    A        0      0        2 
   4   chr4_86783923     AOna    G    A        0      0        2 
   4   chr4_86783923     ASom    G    A        0      0        2 
   4   chr4_86783923     HCab    G    A        1      2        2 
   4   chr4_86783923     HPrz    G    A        1      2        2 
   4   chr4_86783923     ZBoe    G    A        0      0        2 
   4   chr4_86783923     ZGre    G    A        0      0        2 
   4   chr4_86783923     ZHar    G    A        0      0        2 
   4   chr4_86783923   Sample    G    A        1      2        2 
   4   chr4_86785521     AAsi    T    C        0      0        2 
   4   chr4_86785521     AKia    T    C        0      0        2 
   4   chr4_86785521     AOna    T    C        0      0        2 
   4   chr4_86785521     ASom    T    C        0      0        2 
   4   chr4_86785521     HCab    T    C        0      0        2 
   4   chr4_86785521     HPrz    T    C      0.5      1        2 
   4   chr4_86785521     ZBoe    T    C        0      0        2 
   4   chr4_86785521     ZGre    T    C        0      0        2 
   4   chr4_86785521     ZHar    T    C        0      0        2 
   4   chr4_86785521   Sample    T    C        0      0        2 
   4   chr4_86786349     AAsi    A    G        0      0        2 
   4   chr4_86786349     AKia    A    G        0      0        2 
   4   chr4_86786349     AOna    A    G        0      0        2 
   4   chr4_86786349     ASom    A    G        0      0        2 
   4   chr4_86786349     HCab    A    G        1      2        2 
   4   chr4_86786349     HPrz    A    G        1      2        2 
   4   chr4_86786349     ZBoe    A    G        0      0        2 
   4   chr4_86786349     ZGre    A    G        0      0        2 
   4   chr4_86786349     ZHar    A    G        0      0        2 
   4   chr4_86786349   Sample    A    G        1      2        2 
   4   chr4_86788378     AAsi    C    A        0      0        2 
   4   chr4_86788378     AKia    C    A        0      0        2 
   4   chr4_86788378     AOna    C    A      0.5      1        2 
   4   chr4_86788378     ASom    C    A        0      0        2 
   4   chr4_86788378     HCab    C    A        0      0        2 
   4   chr4_86788378     HPrz    C    A        0      0        2 
   4   chr4_86788378     ZBoe    C    A        0      0        2 
   4   chr4_86788378     ZGre    C    A        0      0        2 
   4   chr4_86788378     ZHar    C    A        0      0        2 
   4   chr4_86788378   Sample    C    A        0      0        2 
   4   chr4_86792299     AAsi    G    A        0      0        2 
   4   chr4_86792299     AKia    G    A        0      0        2 
   4   chr4_86792299     AOna    G    A        0      0        2 
   4   chr4_86792299     ASom    G    A        0      0        2 
   4   chr4_86792299     HCab    G    A        1      2        2 
   4   chr4_86792299     HPrz    G    A        1      2        2 
   4   chr4_86792299     ZBoe    G    A        0      0        2 
   4   chr4_86792299     ZGre    G    A        0      0        2 
   4   chr4_86792299     ZHar    G    A        0      0        2 
   4   chr4_86792299   Sample    G    A        1      2        2 
   4   chr4_86793116     AAsi    G    T        0      0        2 
   4   chr4_86793116     AKia    G    T        0      0        2 
   4   chr4_86793116     AOna    G    T        0      0        2 
   4   chr4_86793116     ASom    G    T        0      0        2 
   4   chr4_86793116     HCab    G    T        1      2        2 
   4   chr4_86793116     HPrz    G    T        1      2        2 
   4   chr4_86793116     ZBoe    G    T        0      0        2 
   4   chr4_86793116     ZGre    G    T        0      0        2 
   4   chr4_86793116     ZHar    G    T        0      0        2 
   4   chr4_86793116   Sample    G    T        1      2        2 
   4   chr4_86793343     AAsi    A    G        0      0        2 
   4   chr4_86793343     AKia    A    G        0      0        2 
   4   chr4_86793343     AOna    A    G        0      0        2 
   4   chr4_86793343     ASom    A    G        0      0        2 
   4   chr4_86793343     HCab    A    G        1      2        2 
   4   chr4_86793343     HPrz    A    G        1      2        2 
   4   chr4_86793343     ZBoe    A    G        0      0        2 
   4   chr4_86793343     ZGre    A    G        0      0        2 
   4   chr4_86793343     ZHar    A    G        0      0        2 
   4   chr4_86793343   Sample    A    G        1      2        2 
   4   chr4_86798548     AAsi    T    C        0      0        2 
   4   chr4_86798548     AKia    T    C        0      0        2 
   4   chr4_86798548     AOna    T    C      0.5      1        2 
   4   chr4_86798548     ASom    T    C        0      0        2 
   4   chr4_86798548     HCab    T    C        0      0        2 
   4   chr4_86798548     HPrz    T    C        0      0        2 
   4   chr4_86798548     ZBoe    T    C        1      2        2 
   4   chr4_86798548     ZGre    T    C        1      2        2 
   4   chr4_86798548     ZHar    T    C        1      2        2 
   4   chr4_86798548   Sample    T    C        0      0        2 
   4   chr4_86801165     AAsi    G    T        0      0        2 
   4   chr4_86801165     AKia    G    T        0      0        2 
   4   chr4_86801165     AOna    G    T        0      0        2 
   4   chr4_86801165     ASom    G    T        0      0        2 
   4   chr4_86801165     HCab    G    T        1      2        2 
   4   chr4_86801165     HPrz    G    T        1      2        2 
   4   chr4_86801165     ZBoe    G    T        0      0        2 
   4   chr4_86801165     ZGre    G    T        0      0        2 
   4   chr4_86801165     ZHar    G    T        0      0        2 
   4   chr4_86801165   Sample    G    T        1      2        2 
   4   chr4_86807829     AAsi    T    A        0      0        2 
   4   chr4_86807829     AKia    T    A        0      0        2 
   4   chr4_86807829     AOna    T    A        0      0        2 
   4   chr4_86807829     ASom    T    A        0      0        2 
   4   chr4_86807829     HCab    T    A        1      2        2 
   4   chr4_86807829     HPrz    T    A        1      2        2 
   4   chr4_86807829     ZBoe    T    A        0      0        2 
   4   chr4_86807829     ZGre    T    A        0      0        2 
   4   chr4_86807829     ZHar    T    A        0      0        2 
   4   chr4_86807829   Sample    T    A        1      2        2 
   4   chr4_86808139     AAsi    G    C        0      0        2 
   4   chr4_86808139     AKia    G    C        0      0        2 
   4   chr4_86808139     AOna    G    C        0      0        2 
   4   chr4_86808139     ASom    G    C        0      0        2 
   4   chr4_86808139     HCab    G    C        1      2        2 
   4   chr4_86808139     HPrz    G    C        1      2        2 
   4   chr4_86808139     ZBoe    G    C        0      0        2 
   4   chr4_86808139     ZGre    G    C        0      0        2 
   4   chr4_86808139     ZHar    G    C        0      0        2 
   4   chr4_86808139   Sample    G    C        1      2        2 
   4   chr4_86809908     AAsi    C    T        0      0        2 
   4   chr4_86809908     AKia    C    T        1      2        2 
   4   chr4_86809908     AOna    C    T      0.5      1        2 
   4   chr4_86809908     ASom    C    T        0      0        2 
   4   chr4_86809908     HCab    C    T        0      0        2 
   4   chr4_86809908     HPrz    C    T        0      0        2 
   4   chr4_86809908     ZBoe    C    T        0      0        2 
   4   chr4_86809908     ZGre    C    T        0      0        2 
   4   chr4_86809908     ZHar    C    T        0      0        2 
   4   chr4_86809908   Sample    C    T        0      0        2 
   4   chr4_86811398     AAsi    A    C        1      2        2 
   4   chr4_86811398     AKia    A    C        0      0        2 
   4   chr4_86811398     AOna    A    C        0      0        2 
   4   chr4_86811398     ASom    A    C        0      0        2 
   4   chr4_86811398     HCab    A    C        0      0        2 
   4   chr4_86811398     HPrz    A    C        0      0        2 
   4   chr4_86811398     ZBoe    A    C        0      0        2 
   4   chr4_86811398     ZGre    A    C        0      0        2 
   4   chr4_86811398     ZHar    A    C        0      0        2 
   4   chr4_86811398   Sample    A    C        0      0        2 
   4   chr4_86813468     AAsi    T    C        0      0        2 
   4   chr4_86813468     AKia    T    C        0      0        2 
   4   chr4_86813468     AOna    T    C        0      0        2 
   4   chr4_86813468     ASom    T    C        0      0        2 
   4   chr4_86813468     HCab    T    C        1      2        2 
   4   chr4_86813468     HPrz    T    C        1      2        2 
   4   chr4_86813468     ZBoe    T    C        0      0        2 
   4   chr4_86813468     ZGre    T    C        0      0        2 
   4   chr4_86813468     ZHar    T    C        1      2        2 
   4   chr4_86813468   Sample    T    C        1      2        2 
   4   chr4_86813528     AAsi    T    G        0      0        2 
   4   chr4_86813528     AKia    T    G        0      0        2 
   4   chr4_86813528     AOna    T    G      0.5      1        2 
   4   chr4_86813528     ASom    T    G        0      0        2 
   4   chr4_86813528     HCab    T    G        0      0        2 
   4   chr4_86813528     HPrz    T    G        0      0        2 
   4   chr4_86813528     ZBoe    T    G        0      0        2 
   4   chr4_86813528     ZGre    T    G        0      0        2 
   4   chr4_86813528     ZHar    T    G        0      0        2 
   4   chr4_86813528   Sample    T    G        0      0        2 
   4   chr4_86815275     AAsi    A    G        0      0        2 
   4   chr4_86815275     AKia    A    G        0      0        2 
   4   chr4_86815275     AOna    A    G        0      0        2 
   4   chr4_86815275     ASom    A    G        0      0        2 
   4   chr4_86815275     HCab    A    G        1      2        2 
   4   chr4_86815275     HPrz    A    G        1      2        2 
   4   chr4_86815275     ZBoe    A    G        0      0        2 
   4   chr4_86815275     ZGre    A    G        0      0        2 
   4   chr4_86815275     ZHar    A    G        0      0        2 
   4   chr4_86815275   Sample    A    G        1      2        2 
   4   chr4_86816380     AAsi    C    G        1      2        2 
   4   chr4_86816380     AKia    C    G        0      0        2 
   4   chr4_86816380     AOna    C    G        0      0        2 
   4   chr4_86816380     ASom    C    G        1      2        2 
   4   chr4_86816380     HCab    C    G        0      0        2 
   4   chr4_86816380     HPrz    C    G        0      0        2 
   4   chr4_86816380     ZBoe    C    G        0      0        2 
   4   chr4_86816380     ZGre    C    G        0      0        2 
   4   chr4_86816380     ZHar    C    G        0      0        2 
   4   chr4_86816380   Sample    C    G        0      0        2 
   4   chr4_86818541     AAsi    G    C        0      0        2 
   4   chr4_86818541     AKia    G    C        0      0        2 
   4   chr4_86818541     AOna    G    C        0      0        2 
   4   chr4_86818541     ASom    G    C        0      0        2 
   4   chr4_86818541     HCab    G    C        1      2        2 
   4   chr4_86818541     HPrz    G    C        1      2        2 
   4   chr4_86818541     ZBoe    G    C        0      0        2 
   4   chr4_86818541     ZGre    G    C        0      0        2 
   4   chr4_86818541     ZHar    G    C        0      0        2 
   4   chr4_86818541   Sample    G    C        1      2        2 
   4   chr4_86819949     AAsi    T    C        0      0        2 
   4   chr4_86819949     AKia    T    C        1      2        2 
   4   chr4_86819949     AOna    T    C      0.5      1        2 
   4   chr4_86819949     ASom    T    C        0      0        2 
   4   chr4_86819949     HCab    T    C        0      0        2 
   4   chr4_86819949     HPrz    T    C        0      0        2 
   4   chr4_86819949     ZBoe    T    C        0      0        2 
   4   chr4_86819949     ZGre    T    C        0      0        2 
   4   chr4_86819949     ZHar    T    C        0      0        2 
   4   chr4_86819949   Sample    T    C        0      0        2 
   4   chr4_86821018     AAsi    G    A        0      0        2 
   4   chr4_86821018     AKia    G    A        0      0        2 
   4   chr4_86821018     AOna    G    A        0      0        2 
   4   chr4_86821018     ASom    G    A        0      0        2 
   4   chr4_86821018     HCab    G    A        1      2        2 
   4   chr4_86821018     HPrz    G    A        1      2        2 
   4   chr4_86821018     ZBoe    G    A        0      0        2 
   4   chr4_86821018     ZGre    G    A        0      0        2 
   4   chr4_86821018     ZHar    G    A        0      0        2 
   4   chr4_86821018   Sample    G    A        1      2        2 
   4   chr4_86822158     AAsi    T    C        0      0        2 
   4   chr4_86822158     AKia    T    C        0      0        2 
   4   chr4_86822158     AOna    T    C        0      0        2 
   4   chr4_86822158     ASom    T    C        0      0        2 
   4   chr4_86822158     HCab    T    C        0      0        2 
   4   chr4_86822158     HPrz    T    C        0      0        2 
   4   chr4_86822158     ZBoe    T    C        1      2        2 
   4   chr4_86822158     ZGre    T    C        0      0        2 
   4   chr4_86822158     ZHar    T    C        0      0        2 
   4   chr4_86822158   Sample    T    C        0      0        2 
   4   chr4_86823315     AAsi    G    A        0      0        2 
   4   chr4_86823315     AKia    G    A        0      0        2 
   4   chr4_86823315     AOna    G    A        0      0        2 
   4   chr4_86823315     ASom    G    A        0      0        2 
   4   chr4_86823315     HCab    G    A        1      2        2 
   4   chr4_86823315     HPrz    G    A        1      2        2 
   4   chr4_86823315     ZBoe    G    A        0      0        2 
   4   chr4_86823315     ZGre    G    A        0      0        2 
   4   chr4_86823315     ZHar    G    A        0      0        2 
   4   chr4_86823315   Sample    G    A        1      2        2 
   4   chr4_86823607     AAsi    A    C        0      0        2 
   4   chr4_86823607     AKia    A    C        0      0        2 
   4   chr4_86823607     AOna    A    C        0      0        2 
   4   chr4_86823607     ASom    A    C        0      0        2 
   4   chr4_86823607     HCab    A    C        1      2        2 
   4   chr4_86823607     HPrz    A    C      0.5      1        2 
   4   chr4_86823607     ZBoe    A    C        0      0        2 
   4   chr4_86823607     ZGre    A    C        0      0        2 
   4   chr4_86823607     ZHar    A    C        0      0        2 
   4   chr4_86823607   Sample    A    C        1      2        2 
   4   chr4_86824810     AAsi    T    C        0      0        2 
   4   chr4_86824810     AKia    T    C        1      2        2 
   4   chr4_86824810     AOna    T    C      0.5      1        2 
   4   chr4_86824810     ASom    T    C        0      0        2 
   4   chr4_86824810     HCab    T    C        1      2        2 
   4   chr4_86824810     HPrz    T    C        1      2        2 
   4   chr4_86824810     ZBoe    T    C        0      0        2 
   4   chr4_86824810     ZGre    T    C        0      0        2 
   4   chr4_86824810     ZHar    T    C        0      0        2 
   4   chr4_86824810   Sample    T    C        1      2        2 
   4   chr4_86836436     AAsi    C    T        0      0        2 
   4   chr4_86836436     AKia    C    T        0      0        2 
   4   chr4_86836436     AOna    C    T        0      0        2 
   4   chr4_86836436     ASom    C    T        0      0        2 
   4   chr4_86836436     HCab    C    T        1      2        2 
   4   chr4_86836436     HPrz    C    T        1      2        2 
   4   chr4_86836436     ZBoe    C    T        0      0        2 
   4   chr4_86836436     ZGre    C    T        0      0        2 
   4   chr4_86836436     ZHar    C    T        0      0        2 
   4   chr4_86836436   Sample    C    T        1      2        2 
   4   chr4_86837228     AAsi    C    A        0      0        2 
   4   chr4_86837228     AKia    C    A        0      0        2 
   4   chr4_86837228     AOna    C    A        0      0        2 
   4   chr4_86837228     ASom    C    A        0      0        2 
   4   chr4_86837228     HCab    C    A        0      0        2 
   4   chr4_86837228     HPrz    C    A        0      0        2 
   4   chr4_86837228     ZBoe    C    A      0.5      1        2 
   4   chr4_86837228     ZGre    C    A        0      0        2 
   4   chr4_86837228     ZHar    C    A        0      0        2 
   4   chr4_86837228   Sample    C    A        0      0        2 
   4   chr4_86837342     AAsi    T    C        0      0        2 
   4   chr4_86837342     AKia    T    C        0      0        2 
   4   chr4_86837342     AOna    T    C        0      0        2 
   4   chr4_86837342     ASom    T    C        0      0        2 
   4   chr4_86837342     HCab    T    C        0      0        2 
   4   chr4_86837342     HPrz    T    C        0      0        2 
   4   chr4_86837342     ZBoe    T    C        0      0        2 
   4   chr4_86837342     ZGre    T    C        0      0        2 
   4   chr4_86837342     ZHar    T    C        1      2        2 
   4   chr4_86837342   Sample    T    C        0      0        2 
   4   chr4_86842468     AAsi    A    G      0.5      1        2 
   4   chr4_86842468     AKia    A    G        0      0        2 
   4   chr4_86842468     AOna    A    G        0      0        2 
   4   chr4_86842468     ASom    A    G        1      2        2 
   4   chr4_86842468     HCab    A    G        0      0        2 
   4   chr4_86842468     HPrz    A    G        0      0        2 
   4   chr4_86842468     ZBoe    A    G        0      0        2 
   4   chr4_86842468     ZGre    A    G        0      0        2 
   4   chr4_86842468     ZHar    A    G        0      0        2 
   4   chr4_86842468   Sample    A    G        0      0        2 
   4   chr4_86845654     AAsi    T    C        0      0        2 
   4   chr4_86845654     AKia    T    C        0      0        2 
   4   chr4_86845654     AOna    T    C        0      0        2 
   4   chr4_86845654     ASom    T    C        0      0        2 
   4   chr4_86845654     HCab    T    C        0      0        2 
   4   chr4_86845654     HPrz    T    C        0      0        2 
   4   chr4_86845654     ZBoe    T    C        0      0        2 
   4   chr4_86845654     ZGre    T    C        1      2        2 
   4   chr4_86845654     ZHar    T    C        0      0        2 
   4   chr4_86845654   Sample    T    C        0      0        2 
   4   chr4_86847844     AAsi    C    T        1      2        2 
   4   chr4_86847844     AKia    C    T        0      0        2 
   4   chr4_86847844     AOna    C    T        0      0        2 
   4   chr4_86847844     ASom    C    T        1      2        2 
   4   chr4_86847844     HCab    C    T        0      0        2 
   4   chr4_86847844     HPrz    C    T        0      0        2 
   4   chr4_86847844     ZBoe    C    T        0      0        2 
   4   chr4_86847844     ZGre    C    T        0      0        2 
   4   chr4_86847844     ZHar    C    T        0      0        2 
   4   chr4_86847844   Sample    C    T        0      0        2 
   4   chr4_86848220     AAsi    A    G        0      0        2 
   4   chr4_86848220     AKia    A    G        0      0        2 
   4   chr4_86848220     AOna    A    G        0      0        2 
   4   chr4_86848220     ASom    A    G        0      0        2 
   4   chr4_86848220     HCab    A    G        0      0        2 
   4   chr4_86848220     HPrz    A    G        0      0        2 
   4   chr4_86848220     ZBoe    A    G        0      0        2 
   4   chr4_86848220     ZGre    A    G        1      2        2 
   4   chr4_86848220     ZHar    A    G        0      0        2 
   4   chr4_86848220   Sample    A    G        0      0        2 
   4   chr4_86849324     AAsi    T    C        0      0        2 
   4   chr4_86849324     AKia    T    C        0      0        2 
   4   chr4_86849324     AOna    T    C        0      0        2 
   4   chr4_86849324     ASom    T    C        0      0        2 
   4   chr4_86849324     HCab    T    C        1      2        2 
   4   chr4_86849324     HPrz    T    C        1      2        2 
   4   chr4_86849324     ZBoe    T    C        0      0        2 
   4   chr4_86849324     ZGre    T    C        0      0        2 
   4   chr4_86849324     ZHar    T    C        0      0        2 
   4   chr4_86849324   Sample    T    C        1      2        2 
   4   chr4_86849894     AAsi    T    G        0      0        2 
   4   chr4_86849894     AKia    T    G        0      0        2 
   4   chr4_86849894     AOna    T    G        1      2        2 
   4   chr4_86849894     ASom    T    G        0      0        2 
   4   chr4_86849894     HCab    T    G        0      0        2 
   4   chr4_86849894     HPrz    T    G        0      0        2 
   4   chr4_86849894     ZBoe    T    G        0      0        2 
   4   chr4_86849894     ZGre    T    G        0      0        2 
   4   chr4_86849894     ZHar    T    G        0      0        2 
   4   chr4_86849894   Sample    T    G        0      0        2 
   4   chr4_86853069     AAsi    A    G        0      0        2 
   4   chr4_86853069     AKia    A    G        0      0        2 
   4   chr4_86853069     AOna    A    G        0      0        2 
   4   chr4_86853069     ASom    A    G        0      0        2 
   4   chr4_86853069     HCab    A    G        0      0        2 
   4   chr4_86853069     HPrz    A    G        0      0        2 
   4   chr4_86853069     ZBoe    A    G        0      0        2 
   4   chr4_86853069     ZGre    A    G        1      2        2 
   4   chr4_86853069     ZHar    A    G        0      0        2 
   4   chr4_86853069   Sample    A    G        0      0        2 
   4   chr4_86854713     AAsi    T    A        0      0        2 
   4   chr4_86854713     AKia    T    A        0      0        2 
   4   chr4_86854713     AOna    T    A        1      2        2 
   4   chr4_86854713     ASom    T    A        0      0        2 
   4   chr4_86854713     HCab    T    A        0      0        2 
   4   chr4_86854713     HPrz    T    A        0      0        2 
   4   chr4_86854713     ZBoe    T    A        0      0        2 
   4   chr4_86854713     ZGre    T    A        0      0        2 
   4   chr4_86854713     ZHar    T    A        0      0        2 
   4   chr4_86854713   Sample    T    A        0      0        2 
   4   chr4_86855406     AAsi    G    A        1      2        2 
   4   chr4_86855406     AKia    G    A        0      0        2 
   4   chr4_86855406     AOna    G    A        0      0        2 
   4   chr4_86855406     ASom    G    A        1      2        2 
   4   chr4_86855406     HCab    G    A        0      0        2 
   4   chr4_86855406     HPrz    G    A        0      0        2 
   4   chr4_86855406     ZBoe    G    A        0      0        2 
   4   chr4_86855406     ZGre    G    A        0      0        2 
   4   chr4_86855406     ZHar    G    A        0      0        2 
   4   chr4_86855406   Sample    G    A        0      0        2 
   4   chr4_86856600     AAsi    T    C        0      0        2 
   4   chr4_86856600     AKia    T    C        0      0        2 
   4   chr4_86856600     AOna    T    C        0      0        2 
   4   chr4_86856600     ASom    T    C        1      2        2 
   4   chr4_86856600     HCab    T    C        0      0        2 
   4   chr4_86856600     HPrz    T    C        0      0        2 
   4   chr4_86856600     ZBoe    T    C        0      0        2 
   4   chr4_86856600     ZGre    T    C        0      0        2 
   4   chr4_86856600     ZHar    T    C        0      0        2 
   4   chr4_86856600   Sample    T    C        0      0        2 
   4   chr4_86859823     AAsi    C    T        0      0        2 
   4   chr4_86859823     AKia    C    T        0      0        2 
   4   chr4_86859823     AOna    C    T        0      0        2 
   4   chr4_86859823     ASom    C    T        0      0        2 
   4   chr4_86859823     HCab    C    T        0      0        2 
   4   chr4_86859823     HPrz    C    T        0      0        2 
   4   chr4_86859823     ZBoe    C    T        0      0        2 
   4   chr4_86859823     ZGre    C    T        1      2        2 
   4   chr4_86859823     ZHar    C    T        0      0        2 
   4   chr4_86859823   Sample    C    T        0      0        2 
   4   chr4_86868495     AAsi    T    C        0      0        2 
   4   chr4_86868495     AKia    T    C        0      0        2 
   4   chr4_86868495     AOna    T    C      0.5      1        2 
   4   chr4_86868495     ASom    T    C        0      0        2 
   4   chr4_86868495     HCab    T    C        0      0        2 
   4   chr4_86868495     HPrz    T    C        0      0        2 
   4   chr4_86868495     ZBoe    T    C        0      0        2 
   4   chr4_86868495     ZGre    T    C        0      0        2 
   4   chr4_86868495     ZHar    T    C        0      0        2 
   4   chr4_86868495   Sample    T    C        0      0        2 
   4   chr4_86877002     AAsi    T    C        0      0        2 
   4   chr4_86877002     AKia    T    C        0      0        2 
   4   chr4_86877002     AOna    T    C        0      0        2 
   4   chr4_86877002     ASom    T    C        0      0        2 
   4   chr4_86877002     HCab    T    C        1      2        2 
   4   chr4_86877002     HPrz    T    C        1      2        2 
   4   chr4_86877002     ZBoe    T    C        0      0        2 
   4   chr4_86877002     ZGre    T    C        0      0        2 
   4   chr4_86877002     ZHar    T    C        0      0        2 
   4   chr4_86877002   Sample    T    C        1      2        2 
   4   chr4_86878745     AAsi    A    G        0      0        2 
   4   chr4_86878745     AKia    A    G        0      0        2 
   4   chr4_86878745     AOna    A    G        0      0        2 
   4   chr4_86878745     ASom    A    G        0      0        2 
   4   chr4_86878745     HCab    A    G      0.5      1        2 
   4   chr4_86878745     HPrz    A    G        0      0        2 
   4   chr4_86878745     ZBoe    A    G        0      0        2 
   4   chr4_86878745     ZGre    A    G        0      0        2 
   4   chr4_86878745     ZHar    A    G        0      0        2 
   4   chr4_86878745   Sample    A    G        0      0        2 
   4   chr4_86880110     AAsi    G    T        0      0        2 
   4   chr4_86880110     AKia    G    T        0      0        2 
   4   chr4_86880110     AOna    G    T        0      0        2 
   4   chr4_86880110     ASom    G    T        0      0        2 
   4   chr4_86880110     HCab    G    T        1      2        2 
   4   chr4_86880110     HPrz    G    T        1      2        2 
   4   chr4_86880110     ZBoe    G    T        0      0        2 
   4   chr4_86880110     ZGre    G    T        0      0        2 
   4   chr4_86880110     ZHar    G    T        0      0        2 
   4   chr4_86880110   Sample    G    T        1      2        2 
   4   chr4_86881174     AAsi    A    G        0      0        2 
   4   chr4_86881174     AKia    A    G        0      0        2 
   4   chr4_86881174     AOna    A    G        0      0        2 
   4   chr4_86881174     ASom    A    G        0      0        2 
   4   chr4_86881174     HCab    A    G        0      0        2 
   4   chr4_86881174     HPrz    A    G        0      0        2 
   4   chr4_86881174     ZBoe    A    G        0      0        2 
   4   chr4_86881174     ZGre    A    G      0.5      1        2 
   4   chr4_86881174     ZHar    A    G        0      0        2 
   4   chr4_86881174   Sample    A    G        0      0        2 
   4   chr4_86884717     AAsi    A    G        0      0        2 
   4   chr4_86884717     AKia    A    G        0      0        2 
   4   chr4_86884717     AOna    A    G      0.5      1        2 
   4   chr4_86884717     ASom    A    G        0      0        2 
   4   chr4_86884717     HCab    A    G        0      0        2 
   4   chr4_86884717     HPrz    A    G        0      0        2 
   4   chr4_86884717     ZBoe    A    G        0      0        2 
   4   chr4_86884717     ZGre    A    G        0      0        2 
   4   chr4_86884717     ZHar    A    G        0      0        2 
   4   chr4_86884717   Sample    A    G        0      0        2 
   4   chr4_86891680     AAsi    A    G        0      0        2 
   4   chr4_86891680     AKia    A    G        0      0        2 
   4   chr4_86891680     AOna    A    G        0      0        2 
   4   chr4_86891680     ASom    A    G        0      0        2 
   4   chr4_86891680     HCab    A    G        0      0        2 
   4   chr4_86891680     HPrz    A    G        0      0        2 
   4   chr4_86891680     ZBoe    A    G        0      0        2 
   4   chr4_86891680     ZGre    A    G        0      0        2 
   4   chr4_86891680     ZHar    A    G        1      2        2 
   4   chr4_86891680   Sample    A    G        0      0        2 
   4   chr4_86893723     AAsi    A    G        0      0        2 
   4   chr4_86893723     AKia    A    G        0      0        2 
   4   chr4_86893723     AOna    A    G        0      0        2 
   4   chr4_86893723     ASom    A    G        1      2        2 
   4   chr4_86893723     HCab    A    G        0      0        2 
   4   chr4_86893723     HPrz    A    G        0      0        2 
   4   chr4_86893723     ZBoe    A    G        0      0        2 
   4   chr4_86893723     ZGre    A    G        0      0        2 
   4   chr4_86893723     ZHar    A    G        0      0        2 
   4   chr4_86893723   Sample    A    G        0      0        2 
   4   chr4_86896445     AAsi    T    C        0      0        2 
   4   chr4_86896445     AKia    T    C        0      0        2 
   4   chr4_86896445     AOna    T    C      0.5      1        2 
   4   chr4_86896445     ASom    T    C        0      0        2 
   4   chr4_86896445     HCab    T    C        0      0        2 
   4   chr4_86896445     HPrz    T    C        0      0        2 
   4   chr4_86896445     ZBoe    T    C        0      0        2 
   4   chr4_86896445     ZGre    T    C        0      0        2 
   4   chr4_86896445     ZHar    T    C        0      0        2 
   4   chr4_86896445   Sample    T    C        0      0        2 
   4   chr4_86910152     AAsi    T    C        0      0        2 
   4   chr4_86910152     AKia    T    C        0      0        2 
   4   chr4_86910152     AOna    T    C        0      0        2 
   4   chr4_86910152     ASom    T    C        0      0        2 
   4   chr4_86910152     HCab    T    C        0      0        2 
   4   chr4_86910152     HPrz    T    C      0.5      1        2 
   4   chr4_86910152     ZBoe    T    C        0      0        2 
   4   chr4_86910152     ZGre    T    C        0      0        2 
   4   chr4_86910152     ZHar    T    C        0      0        2 
   4   chr4_86910152   Sample    T    C        0      0        2 
   4   chr4_86912029     AAsi    A    C        0      0        2 
   4   chr4_86912029     AKia    A    C        0      0        2 
   4   chr4_86912029     AOna    A    C        0      0        2 
   4   chr4_86912029     ASom    A    C        0      0        2 
   4   chr4_86912029     HCab    A    C        0      0        2 
   4   chr4_86912029     HPrz    A    C        0      0        2 
   4   chr4_86912029     ZBoe    A    C      0.5      1        2 
   4   chr4_86912029     ZGre    A    C        0      0        2 
   4   chr4_86912029     ZHar    A    C        0      0        2 
   4   chr4_86912029   Sample    A    C        0      0        2 
   4   chr4_86915095     AAsi    T    C        0      0        2 
   4   chr4_86915095     AKia    T    C        0      0        2 
   4   chr4_86915095     AOna    T    C        0      0        2 
   4   chr4_86915095     ASom    T    C        0      0        2 
   4   chr4_86915095     HCab    T    C        0      0        2 
   4   chr4_86915095     HPrz    T    C        0      0        2 
   4   chr4_86915095     ZBoe    T    C        0      0        2 
   4   chr4_86915095     ZGre    T    C      0.5      1        2 
   4   chr4_86915095     ZHar    T    C        0      0        2 
   4   chr4_86915095   Sample    T    C        0      0        2 
   4   chr4_86916504     AAsi    C    A        0      0        2 
   4   chr4_86916504     AKia    C    A        0      0        2 
   4   chr4_86916504     AOna    C    A        0      0        2 
   4   chr4_86916504     ASom    C    A        0      0        2 
   4   chr4_86916504     HCab    C    A        0      0        2 
   4   chr4_86916504     HPrz    C    A        0      0        2 
   4   chr4_86916504     ZBoe    C    A        0      0        2 
   4   chr4_86916504     ZGre    C    A        0      0        2 
   4   chr4_86916504     ZHar    C    A      0.5      1        2 
   4   chr4_86916504   Sample    C    A        0      0        2 
   4   chr4_86917183     AAsi    C    A        0      0        2 
   4   chr4_86917183     AKia    C    A        0      0        2 
   4   chr4_86917183     AOna    C    A        0      0        2 
   4   chr4_86917183     ASom    C    A        0      0        2 
   4   chr4_86917183     HCab    C    A        1      2        2 
   4   chr4_86917183     HPrz    C    A        1      2        2 
   4   chr4_86917183     ZBoe    C    A        0      0        2 
   4   chr4_86917183     ZGre    C    A        0      0        2 
   4   chr4_86917183     ZHar    C    A        0      0        2 
   4   chr4_86917183   Sample    C    A        1      2        2 
   4   chr4_86918424     AAsi    T    C        0      0        2 
   4   chr4_86918424     AKia    T    C        0      0        2 
   4   chr4_86918424     AOna    T    C        0      0        2 
   4   chr4_86918424     ASom    T    C        0      0        2 
   4   chr4_86918424     HCab    T    C      0.5      1        2 
   4   chr4_86918424     HPrz    T    C        0      0        2 
   4   chr4_86918424     ZBoe    T    C        0      0        2 
   4   chr4_86918424     ZGre    T    C        0      0        2 
   4   chr4_86918424     ZHar    T    C        0      0        2 
   4   chr4_86918424   Sample    T    C        0      0        2 
   4   chr4_86922400     AAsi    A    G        0      0        2 
   4   chr4_86922400     AKia    A    G        0      0        2 
   4   chr4_86922400     AOna    A    G        0      0        2 
   4   chr4_86922400     ASom    A    G        0      0        2 
   4   chr4_86922400     HCab    A    G        1      2        2 
   4   chr4_86922400     HPrz    A    G        1      2        2 
   4   chr4_86922400     ZBoe    A    G        0      0        2 
   4   chr4_86922400     ZGre    A    G        0      0        2 
   4   chr4_86922400     ZHar    A    G        0      0        2 
   4   chr4_86922400   Sample    A    G        1      2        2 
   4   chr4_86924069     AAsi    G    C        0      0        2 
   4   chr4_86924069     AKia    G    C        0      0        2 
   4   chr4_86924069     AOna    G    C        0      0        2 
   4   chr4_86924069     ASom    G    C        0      0        2 
   4   chr4_86924069     HCab    G    C        1      2        2 
   4   chr4_86924069     HPrz    G    C        1      2        2 
   4   chr4_86924069     ZBoe    G    C        0      0        2 
   4   chr4_86924069     ZGre    G    C        0      0        2 
   4   chr4_86924069     ZHar    G    C        0      0        2 
   4   chr4_86924069   Sample    G    C        1      2        2 
   4   chr4_86933158     AAsi    C    G        0      0        2 
   4   chr4_86933158     AKia    C    G        0      0        2 
   4   chr4_86933158     AOna    C    G        0      0        2 
   4   chr4_86933158     ASom    C    G        0      0        2 
   4   chr4_86933158     HCab    C    G        0      0        2 
   4   chr4_86933158     HPrz    C    G        0      0        2 
   4   chr4_86933158     ZBoe    C    G        0      0        2 
   4   chr4_86933158     ZGre    C    G        1      2        2 
   4   chr4_86933158     ZHar    C    G        0      0        2 
   4   chr4_86933158   Sample    C    G        0      0        2 
   4   chr4_86945164     AAsi    G    A        1      2        2 
   4   chr4_86945164     AKia    G    A        0      0        2 
   4   chr4_86945164     AOna    G    A        0      0        2 
   4   chr4_86945164     ASom    G    A        1      2        2 
   4   chr4_86945164     HCab    G    A        0      0        2 
   4   chr4_86945164     HPrz    G    A        0      0        2 
   4   chr4_86945164     ZBoe    G    A        0      0        2 
   4   chr4_86945164     ZGre    G    A        0      0        2 
   4   chr4_86945164     ZHar    G    A        0      0        2 
   4   chr4_86945164   Sample    G    A        0      0        2 
   4   chr4_86959999     AAsi    C    T        0      0        2 
   4   chr4_86959999     AKia    C    T        0      0        2 
   4   chr4_86959999     AOna    C    T        0      0        2 
   4   chr4_86959999     ASom    C    T        0      0        2 
   4   chr4_86959999     HCab    C    T        1      2        2 
   4   chr4_86959999     HPrz    C    T        1      2        2 
   4   chr4_86959999     ZBoe    C    T        0      0        2 
   4   chr4_86959999     ZGre    C    T        0      0        2 
   4   chr4_86959999     ZHar    C    T        0      0        2 
   4   chr4_86959999   Sample    C    T        1      2        2 
   4   chr4_86963870     AAsi    T    G        0      0        2 
   4   chr4_86963870     AKia    T    G        0      0        2 
   4   chr4_86963870     AOna    T    G        0      0        2 
   4   chr4_86963870     ASom    T    G        0      0        2 
   4   chr4_86963870     HCab    T    G        0      0        2 
   4   chr4_86963870     HPrz    T    G      0.5      1        2 
   4   chr4_86963870     ZBoe    T    G        0      0        2 
   4   chr4_86963870     ZGre    T    G        0      0        2 
   4   chr4_86963870     ZHar    T    G        0      0        2 
   4   chr4_86963870   Sample    T    G        0      0        2 
   4   chr4_86970314     AAsi    T    C        0      0        2 
   4   chr4_86970314     AKia    T    C        0      0        2 
   4   chr4_86970314     AOna    T    C        0      0        2 
   4   chr4_86970314     ASom    T    C        0      0        2 
   4   chr4_86970314     HCab    T    C      0.5      1        2 
   4   chr4_86970314     HPrz    T    C        0      0        2 
   4   chr4_86970314     ZBoe    T    C        0      0        2 
   4   chr4_86970314     ZGre    T    C        0      0        2 
   4   chr4_86970314     ZHar    T    C        1      2        2 
   4   chr4_86970314   Sample    T    C        1      2        2 
   4   chr4_86978441     AAsi    C    G        1      2        2 
   4   chr4_86978441     AKia    C    G        1      2        2 
   4   chr4_86978441     AOna    C    G        1      2        2 
   4   chr4_86978441     ASom    C    G        1      2        2 
   4   chr4_86978441     HCab    C    G        0      0        2 
   4   chr4_86978441     HPrz    C    G        0      0        2 
   4   chr4_86978441     ZBoe    C    G        0      0        2 
   4   chr4_86978441     ZGre    C    G        0      0        2 
   4   chr4_86978441     ZHar    C    G        0      0        2 
   4   chr4_86978441   Sample    C    G        0      0        2 
   4   chr4_86979855     AAsi    G    C        0      0        2 
   4   chr4_86979855     AKia    G    C        0      0        2 
   4   chr4_86979855     AOna    G    C      0.5      1        2 
   4   chr4_86979855     ASom    G    C        0      0        2 
   4   chr4_86979855     HCab    G    C        0      0        2 
   4   chr4_86979855     HPrz    G    C        0      0        2 
   4   chr4_86979855     ZBoe    G    C        0      0        2 
   4   chr4_86979855     ZGre    G    C        0      0        2 
   4   chr4_86979855     ZHar    G    C        0      0        2 
   4   chr4_86979855   Sample    G    C        0      0        2 
   4   chr4_86981973     AAsi    C    T        1      2        2 
   4   chr4_86981973     AKia    C    T        0      0        2 
   4   chr4_86981973     AOna    C    T        0      0        2 
   4   chr4_86981973     ASom    C    T        1      2        2 
   4   chr4_86981973     HCab    C    T        0      0        2 
   4   chr4_86981973     HPrz    C    T        0      0        2 
   4   chr4_86981973     ZBoe    C    T        0      0        2 
   4   chr4_86981973     ZGre    C    T        0      0        2 
   4   chr4_86981973     ZHar    C    T        0      0        2 
   4   chr4_86981973   Sample    C    T        0      0        2 
   4   chr4_86985043     AAsi    T    A        0      0        2 
   4   chr4_86985043     AKia    T    A        0      0        2 
   4   chr4_86985043     AOna    T    A        0      0        2 
   4   chr4_86985043     ASom    T    A        0      0        2 
   4   chr4_86985043     HCab    T    A        0      0        2 
   4   chr4_86985043     HPrz    T    A        0      0        2 
   4   chr4_86985043     ZBoe    T    A        0      0        2 
   4   chr4_86985043     ZGre    T    A        1      2        2 
   4   chr4_86985043     ZHar    T    A        0      0        2 
   4   chr4_86985043   Sample    T    A        0      0        2 
   4   chr4_86985167     AAsi    G    A        0      0        2 
   4   chr4_86985167     AKia    G    A        0      0        2 
   4   chr4_86985167     AOna    G    A        0      0        2 
   4   chr4_86985167     ASom    G    A        0      0        2 
   4   chr4_86985167     HCab    G    A      0.5      1        2 
   4   chr4_86985167     HPrz    G    A        0      0        2 
   4   chr4_86985167     ZBoe    G    A        0      0        2 
   4   chr4_86985167     ZGre    G    A        0      0        2 
   4   chr4_86985167     ZHar    G    A        0      0        2 
   4   chr4_86985167   Sample    G    A        0      0        2 
   4   chr4_86988815     AAsi    T    C      0.5      1        2 
   4   chr4_86988815     AKia    T    C        0      0        2 
   4   chr4_86988815     AOna    T    C        0      0        2 
   4   chr4_86988815     ASom    T    C        0      0        2 
   4   chr4_86988815     HCab    T    C        0      0        2 
   4   chr4_86988815     HPrz    T    C        0      0        2 
   4   chr4_86988815     ZBoe    T    C        0      0        2 
   4   chr4_86988815     ZGre    T    C        0      0        2 
   4   chr4_86988815     ZHar    T    C        0      0        2 
   4   chr4_86988815   Sample    T    C        0      0        2 
   4   chr4_86999932     AAsi    T    C      0.5      1        2 
   4   chr4_86999932     AKia    T    C        0      0        2 
   4   chr4_86999932     AOna    T    C        0      0        2 
   4   chr4_86999932     ASom    T    C        0      0        2 
   4   chr4_86999932     HCab    T    C        0      0        2 
   4   chr4_86999932     HPrz    T    C        0      0        2 
   4   chr4_86999932     ZBoe    T    C        0      0        2 
   4   chr4_86999932     ZGre    T    C        0      0        2 
   4   chr4_86999932     ZHar    T    C        0      0        2 
   4   chr4_86999932   Sample    T    C        0      0        2 
   4   chr4_87006654     AAsi    A    G        0      0        2 
   4   chr4_87006654     AKia    A    G        0      0        2 
   4   chr4_87006654     AOna    A    G        0      0        2 
   4   chr4_87006654     ASom    A    G        0      0        2 
   4   chr4_87006654     HCab    A    G        0      0        2 
   4   chr4_87006654     HPrz    A    G        0      0        2 
   4   chr4_87006654     ZBoe    A    G      0.5      1        2 
   4   chr4_87006654     ZGre    A    G        0      0        2 
   4   chr4_87006654     ZHar    A    G        0      0        2 
   4   chr4_87006654   Sample    A    G        0      0        2 
   4   chr4_87006970     AAsi    A    C      0.5      1        2 
   4   chr4_87006970     AKia    A    C        0      0        2 
   4   chr4_87006970     AOna    A    C        0      0        2 
   4   chr4_87006970     ASom    A    C        0      0        2 
   4   chr4_87006970     HCab    A    C        0      0        2 
   4   chr4_87006970     HPrz    A    C        0      0        2 
   4   chr4_87006970     ZBoe    A    C        0      0        2 
   4   chr4_87006970     ZGre    A    C        0      0        2 
   4   chr4_87006970     ZHar    A    C        0      0        2 
   4   chr4_87006970   Sample    A    C        0      0        2 
   4   chr4_87009859     AAsi    G    T        0      0        2 
   4   chr4_87009859     AKia    G    T        0      0        2 
   4   chr4_87009859     AOna    G    T        0      0        2 
   4   chr4_87009859     ASom    G    T        0      0        2 
   4   chr4_87009859     HCab    G    T        1      2        2 
   4   chr4_87009859     HPrz    G    T        1      2        2 
   4   chr4_87009859     ZBoe    G    T        0      0        2 
   4   chr4_87009859     ZGre    G    T        0      0        2 
   4   chr4_87009859     ZHar    G    T        0      0        2 
   4   chr4_87009859   Sample    G    T        1      2        2 
   4   chr4_87011678     AAsi    G    A        0      0        2 
   4   chr4_87011678     AKia    G    A        1      2        2 
   4   chr4_87011678     AOna    G    A        1      2        2 
   4   chr4_87011678     ASom    G    A        0      0        2 
   4   chr4_87011678     HCab    G    A        0      0        2 
   4   chr4_87011678     HPrz    G    A        0      0        2 
   4   chr4_87011678     ZBoe    G    A      0.5      1        2 
   4   chr4_87011678     ZGre    G    A        0      0        2 
   4   chr4_87011678     ZHar    G    A        1      2        2 
   4   chr4_87011678   Sample    G    A        0      0        2 
   4   chr4_87021860     AAsi    T    C        0      0        2 
   4   chr4_87021860     AKia    T    C        0      0        2 
   4   chr4_87021860     AOna    T    C        0      0        2 
   4   chr4_87021860     ASom    T    C        0      0        2 
   4   chr4_87021860     HCab    T    C      0.5      1        2 
   4   chr4_87021860     HPrz    T    C        0      0        2 
   4   chr4_87021860     ZBoe    T    C        0      0        2 
   4   chr4_87021860     ZGre    T    C        0      0        2 
   4   chr4_87021860     ZHar    T    C        0      0        2 
   4   chr4_87021860   Sample    T    C        0      0        2 
   4   chr4_87022008     AAsi    A    C        0      0        2 
   4   chr4_87022008     AKia    A    C        0      0        2 
   4   chr4_87022008     AOna    A    C        0      0        2 
   4   chr4_87022008     ASom    A    C        0      0        2 
   4   chr4_87022008     HCab    A    C        1      2        2 
   4   chr4_87022008     HPrz    A    C        1      2        2 
   4   chr4_87022008     ZBoe    A    C        0      0        2 
   4   chr4_87022008     ZGre    A    C        0      0        2 
   4   chr4_87022008     ZHar    A    C        0      0        2 
   4   chr4_87022008   Sample    A    C        1      2        2 
   4   chr4_87027129     AAsi    C    T        0      0        2 
   4   chr4_87027129     AKia    C    T        0      0        2 
   4   chr4_87027129     AOna    C    T        0      0        2 
   4   chr4_87027129     ASom    C    T        0      0        2 
   4   chr4_87027129     HCab    C    T        1      2        2 
   4   chr4_87027129     HPrz    C    T        1      2        2 
   4   chr4_87027129     ZBoe    C    T        0      0        2 
   4   chr4_87027129     ZGre    C    T        0      0        2 
   4   chr4_87027129     ZHar    C    T        0      0        2 
   4   chr4_87027129   Sample    C    T        1      2        2 
   4   chr4_87031506     AAsi    T    A      0.5      1        2 
   4   chr4_87031506     AKia    T    A        0      0        2 
   4   chr4_87031506     AOna    T    A        0      0        2 
   4   chr4_87031506     ASom    T    A        0      0        2 
   4   chr4_87031506     HCab    T    A        0      0        2 
   4   chr4_87031506     HPrz    T    A        0      0        2 
   4   chr4_87031506     ZBoe    T    A        0      0        2 
   4   chr4_87031506     ZGre    T    A        0      0        2 
   4   chr4_87031506     ZHar    T    A        0      0        2 
   4   chr4_87031506   Sample    T    A        0      0        2 
   4   chr4_87031989     AAsi    C    A        0      0        2 
   4   chr4_87031989     AKia    C    A        0      0        2 
   4   chr4_87031989     AOna    C    A        0      0        2 
   4   chr4_87031989     ASom    C    A        0      0        2 
   4   chr4_87031989     HCab    C    A        1      2        2 
   4   chr4_87031989     HPrz    C    A        1      2        2 
   4   chr4_87031989     ZBoe    C    A        0      0        2 
   4   chr4_87031989     ZGre    C    A        0      0        2 
   4   chr4_87031989     ZHar    C    A        0      0        2 
   4   chr4_87031989   Sample    C    A        1      2        2 
   4   chr4_87032842     AAsi    A    G        0      0        2 
   4   chr4_87032842     AKia    A    G        0      0        2 
   4   chr4_87032842     AOna    A    G        0      0        2 
   4   chr4_87032842     ASom    A    G        0      0        2 
   4   chr4_87032842     HCab    A    G        0      0        2 
   4   chr4_87032842     HPrz    A    G        0      0        2 
   4   chr4_87032842     ZBoe    A    G        0      0        2 
   4   chr4_87032842     ZGre    A    G        0      0        2 
   4   chr4_87032842     ZHar    A    G        1      2        2 
   4   chr4_87032842   Sample    A    G        0      0        2 
   4   chr4_87032869     AAsi    A    C        0      0        2 
   4   chr4_87032869     AKia    A    C        0      0        2 
   4   chr4_87032869     AOna    A    C        0      0        2 
   4   chr4_87032869     ASom    A    C        0      0        2 
   4   chr4_87032869     HCab    A    C        1      2        2 
   4   chr4_87032869     HPrz    A    C        1      2        2 
   4   chr4_87032869     ZBoe    A    C        0      0        2 
   4   chr4_87032869     ZGre    A    C        0      0        2 
   4   chr4_87032869     ZHar    A    C        0      0        2 
   4   chr4_87032869   Sample    A    C        1      2        2 
   4   chr4_87040058     AAsi    G    A        1      2        2 
   4   chr4_87040058     AKia    G    A        1      2        2 
   4   chr4_87040058     AOna    G    A        1      2        2 
   4   chr4_87040058     ASom    G    A        1      2        2 
   4   chr4_87040058     HCab    G    A        0      0        2 
   4   chr4_87040058     HPrz    G    A        0      0        2 
   4   chr4_87040058     ZBoe    G    A        0      0        2 
   4   chr4_87040058     ZGre    G    A        0      0        2 
   4   chr4_87040058     ZHar    G    A        0      0        2 
   4   chr4_87040058   Sample    G    A        0      0        2 
   4   chr4_87042716     AAsi    C    T        0      0        2 
   4   chr4_87042716     AKia    C    T        0      0        2 
   4   chr4_87042716     AOna    C    T        0      0        2 
   4   chr4_87042716     ASom    C    T        0      0        2 
   4   chr4_87042716     HCab    C    T        0      0        2 
   4   chr4_87042716     HPrz    C    T        0      0        2 
   4   chr4_87042716     ZBoe    C    T      0.5      1        2 
   4   chr4_87042716     ZGre    C    T        0      0        2 
   4   chr4_87042716     ZHar    C    T        0      0        2 
   4   chr4_87042716   Sample    C    T        0      0        2 
   4   chr4_87052637     AAsi    C    G        0      0        2 
   4   chr4_87052637     AKia    C    G        0      0        2 
   4   chr4_87052637     AOna    C    G        0      0        2 
   4   chr4_87052637     ASom    C    G        0      0        2 
   4   chr4_87052637     HCab    C    G        0      0        2 
   4   chr4_87052637     HPrz    C    G        0      0        2 
   4   chr4_87052637     ZBoe    C    G      0.5      1        2 
   4   chr4_87052637     ZGre    C    G        0      0        2 
   4   chr4_87052637     ZHar    C    G        0      0        2 
   4   chr4_87052637   Sample    C    G        0      0        2 
   4   chr4_87060033     AAsi    C    A        0      0        2 
   4   chr4_87060033     AKia    C    A        0      0        2 
   4   chr4_87060033     AOna    C    A        0      0        2 
   4   chr4_87060033     ASom    C    A        0      0        2 
   4   chr4_87060033     HCab    C    A        0      0        2 
   4   chr4_87060033     HPrz    C    A        0      0        2 
   4   chr4_87060033     ZBoe    C    A        0      0        2 
   4   chr4_87060033     ZGre    C    A        1      2        2 
   4   chr4_87060033     ZHar    C    A        0      0        2 
   4   chr4_87060033   Sample    C    A        0      0        2 
   4   chr4_87065722     AAsi    G    C        0      0        2 
   4   chr4_87065722     AKia    G    C        0      0        2 
   4   chr4_87065722     AOna    G    C        0      0        2 
   4   chr4_87065722     ASom    G    C        0      0        2 
   4   chr4_87065722     HCab    G    C        0      0        2 
   4   chr4_87065722     HPrz    G    C        0      0        2 
   4   chr4_87065722     ZBoe    G    C      0.5      1        2 
   4   chr4_87065722     ZGre    G    C        0      0        2 
   4   chr4_87065722     ZHar    G    C        0      0        2 
   4   chr4_87065722   Sample    G    C        0      0        2 
   4   chr4_87067700     AAsi    T    C      0.5      1        2 
   4   chr4_87067700     AKia    T    C        0      0        2 
   4   chr4_87067700     AOna    T    C        0      0        2 
   4   chr4_87067700     ASom    T    C        1      2        2 
   4   chr4_87067700     HCab    T    C        0      0        2 
   4   chr4_87067700     HPrz    T    C        0      0        2 
   4   chr4_87067700     ZBoe    T    C        0      0        2 
   4   chr4_87067700     ZGre    T    C        0      0        2 
   4   chr4_87067700     ZHar    T    C      0.5      1        2 
   4   chr4_87067700   Sample    T    C        0      0        2 
   4   chr4_87069376     AAsi    C    A        1      2        2 
   4   chr4_87069376     AKia    C    A        0      0        2 
   4   chr4_87069376     AOna    C    A        0      0        2 
   4   chr4_87069376     ASom    C    A        1      2        2 
   4   chr4_87069376     HCab    C    A        0      0        2 
   4   chr4_87069376     HPrz    C    A        0      0        2 
   4   chr4_87069376     ZBoe    C    A        1      2        2 
   4   chr4_87069376     ZGre    C    A        0      0        2 
   4   chr4_87069376     ZHar    C    A        1      2        2 
   4   chr4_87069376   Sample    C    A        0      0        2 
   4   chr4_87073248     AAsi    C    G        1      2        2 
   4   chr4_87073248     AKia    C    G        0      0        2 
   4   chr4_87073248     AOna    C    G        0      0        2 
   4   chr4_87073248     ASom    C    G        0      0        2 
   4   chr4_87073248     HCab    C    G        0      0        2 
   4   chr4_87073248     HPrz    C    G        0      0        2 
   4   chr4_87073248     ZBoe    C    G        0      0        2 
   4   chr4_87073248     ZGre    C    G        0      0        2 
   4   chr4_87073248     ZHar    C    G        0      0        2 
   4   chr4_87073248   Sample    C    G        0      0        2 
   4   chr4_87075012     AAsi    T    C        0      0        2 
   4   chr4_87075012     AKia    T    C        0      0        2 
   4   chr4_87075012     AOna    T    C        0      0        2 
   4   chr4_87075012     ASom    T    C        0      0        2 
   4   chr4_87075012     HCab    T    C        0      0        2 
   4   chr4_87075012     HPrz    T    C      0.5      1        2 
   4   chr4_87075012     ZBoe    T    C        0      0        2 
   4   chr4_87075012     ZGre    T    C        0      0        2 
   4   chr4_87075012     ZHar    T    C        0      0        2 
   4   chr4_87075012   Sample    T    C        0      0        2 
   4   chr4_87078386     AAsi    C    T        0      0        2 
   4   chr4_87078386     AKia    C    T        0      0        2 
   4   chr4_87078386     AOna    C    T        0      0        2 
   4   chr4_87078386     ASom    C    T        0      0        2 
   4   chr4_87078386     HCab    C    T        1      2        2 
   4   chr4_87078386     HPrz    C    T        1      2        2 
   4   chr4_87078386     ZBoe    C    T        0      0        2 
   4   chr4_87078386     ZGre    C    T        0      0        2 
   4   chr4_87078386     ZHar    C    T        0      0        2 
   4   chr4_87078386   Sample    C    T        1      2        2 
   4   chr4_87085341     AAsi    T    C        0      0        2 
   4   chr4_87085341     AKia    T    C        0      0        2 
   4   chr4_87085341     AOna    T    C        0      0        2 
   4   chr4_87085341     ASom    T    C        0      0        2 
   4   chr4_87085341     HCab    T    C        0      0        2 
   4   chr4_87085341     HPrz    T    C        0      0        2 
   4   chr4_87085341     ZBoe    T    C        0      0        2 
   4   chr4_87085341     ZGre    T    C      0.5      1        2 
   4   chr4_87085341     ZHar    T    C        0      0        2 
   4   chr4_87085341   Sample    T    C        0      0        2 
   4   chr4_87086324     AAsi    G    A      0.5      1        2 
   4   chr4_87086324     AKia    G    A        0      0        2 
   4   chr4_87086324     AOna    G    A        0      0        2 
   4   chr4_87086324     ASom    G    A        0      0        2 
   4   chr4_87086324     HCab    G    A        0      0        2 
   4   chr4_87086324     HPrz    G    A        0      0        2 
   4   chr4_87086324     ZBoe    G    A        0      0        2 
   4   chr4_87086324     ZGre    G    A        0      0        2 
   4   chr4_87086324     ZHar    G    A        0      0        2 
   4   chr4_87086324   Sample    G    A        0      0        2 
   4   chr4_87088802     AAsi    G    A        0      0        2 
   4   chr4_87088802     AKia    G    A        0      0        2 
   4   chr4_87088802     AOna    G    A        0      0        2 
   4   chr4_87088802     ASom    G    A        0      0        2 
   4   chr4_87088802     HCab    G    A        1      2        2 
   4   chr4_87088802     HPrz    G    A        1      2        2 
   4   chr4_87088802     ZBoe    G    A        0      0        2 
   4   chr4_87088802     ZGre    G    A        0      0        2 
   4   chr4_87088802     ZHar    G    A        0      0        2 
   4   chr4_87088802   Sample    G    A        1      2        2 
   4   chr4_87104756     AAsi    A    G        0      0        2 
   4   chr4_87104756     AKia    A    G        0      0        2 
   4   chr4_87104756     AOna    A    G        0      0        2 
   4   chr4_87104756     ASom    A    G        0      0        2 
   4   chr4_87104756     HCab    A    G        0      0        2 
   4   chr4_87104756     HPrz    A    G        0      0        2 
   4   chr4_87104756     ZBoe    A    G        0      0        2 
   4   chr4_87104756     ZGre    A    G        0      0        2 
   4   chr4_87104756     ZHar    A    G        1      2        2 
   4   chr4_87104756   Sample    A    G        0      0        2 
   4   chr4_87105382     AAsi    C    T        1      2        2 
   4   chr4_87105382     AKia    C    T        0      0        2 
   4   chr4_87105382     AOna    C    T        0      0        2 
   4   chr4_87105382     ASom    C    T        1      2        2 
   4   chr4_87105382     HCab    C    T        0      0        2 
   4   chr4_87105382     HPrz    C    T        0      0        2 
   4   chr4_87105382     ZBoe    C    T        0      0        2 
   4   chr4_87105382     ZGre    C    T        0      0        2 
   4   chr4_87105382     ZHar    C    T        0      0        2 
   4   chr4_87105382   Sample    C    T        0      0        2 
   4   chr4_87121591     AAsi    A    G        0      0        2 
   4   chr4_87121591     AKia    A    G        1      2        2 
   4   chr4_87121591     AOna    A    G        0      0        2 
   4   chr4_87121591     ASom    A    G        0      0        2 
   4   chr4_87121591     HCab    A    G        0      0        2 
   4   chr4_87121591     HPrz    A    G        0      0        2 
   4   chr4_87121591     ZBoe    A    G        1      2        2 
   4   chr4_87121591     ZGre    A    G        0      0        2 
   4   chr4_87121591     ZHar    A    G        0      0        2 
   4   chr4_87121591   Sample    A    G        0      0        2 
   4   chr4_87124284     AAsi    C    T        0      0        2 
   4   chr4_87124284     AKia    C    T        0      0        2 
   4   chr4_87124284     AOna    C    T        1      2        2 
   4   chr4_87124284     ASom    C    T        0      0        2 
   4   chr4_87124284     HCab    C    T        0      0        2 
   4   chr4_87124284     HPrz    C    T        0      0        2 
   4   chr4_87124284     ZBoe    C    T        0      0        2 
   4   chr4_87124284     ZGre    C    T        0      0        2 
   4   chr4_87124284     ZHar    C    T        0      0        2 
   4   chr4_87124284   Sample    C    T        0      0        2 
   4   chr4_87126799     AAsi    T    G        0      0        2 
   4   chr4_87126799     AKia    T    G        0      0        2 
   4   chr4_87126799     AOna    T    G        0      0        2 
   4   chr4_87126799     ASom    T    G        0      0        2 
   4   chr4_87126799     HCab    T    G        0      0        2 
   4   chr4_87126799     HPrz    T    G        0      0        2 
   4   chr4_87126799     ZBoe    T    G      0.5      1        2 
   4   chr4_87126799     ZGre    T    G        0      0        2 
   4   chr4_87126799     ZHar    T    G        0      0        2 
   4   chr4_87126799   Sample    T    G        0      0        2 
   4   chr4_87126979     AAsi    C    G        0      0        2 
   4   chr4_87126979     AKia    C    G        0      0        2 
   4   chr4_87126979     AOna    C    G        0      0        2 
   4   chr4_87126979     ASom    C    G        0      0        2 
   4   chr4_87126979     HCab    C    G        0      0        2 
   4   chr4_87126979     HPrz    C    G        0      0        2 
   4   chr4_87126979     ZBoe    C    G        0      0        2 
   4   chr4_87126979     ZGre    C    G        1      2        2 
   4   chr4_87126979     ZHar    C    G        0      0        2 
   4   chr4_87126979   Sample    C    G        0      0        2 
   4   chr4_87127560     AAsi    A    G        0      0        2 
   4   chr4_87127560     AKia    A    G        0      0        2 
   4   chr4_87127560     AOna    A    G        0      0        2 
   4   chr4_87127560     ASom    A    G        0      0        2 
   4   chr4_87127560     HCab    A    G        0      0        2 
   4   chr4_87127560     HPrz    A    G        0      0        2 
   4   chr4_87127560     ZBoe    A    G      0.5      1        2 
   4   chr4_87127560     ZGre    A    G        1      2        2 
   4   chr4_87127560     ZHar    A    G        0      0        2 
   4   chr4_87127560   Sample    A    G        0      0        2 
   4   chr4_87138043     AAsi    G    A        0      0        2 
   4   chr4_87138043     AKia    G    A        0      0        2 
   4   chr4_87138043     AOna    G    A        0      0        2 
   4   chr4_87138043     ASom    G    A        0      0        2 
   4   chr4_87138043     HCab    G    A      0.5      1        2 
   4   chr4_87138043     HPrz    G    A        0      0        2 
   4   chr4_87138043     ZBoe    G    A        0      0        2 
   4   chr4_87138043     ZGre    G    A        0      0        2 
   4   chr4_87138043     ZHar    G    A        0      0        2 
   4   chr4_87138043   Sample    G    A        1      2        2 
   4   chr4_87142591     AAsi    A    T        0      0        2 
   4   chr4_87142591     AKia    A    T        0      0        2 
   4   chr4_87142591     AOna    A    T        0      0        2 
   4   chr4_87142591     ASom    A    T        1      2        2 
   4   chr4_87142591     HCab    A    T        0      0        2 
   4   chr4_87142591     HPrz    A    T        0      0        2 
   4   chr4_87142591     ZBoe    A    T        0      0        2 
   4   chr4_87142591     ZGre    A    T        0      0        2 
   4   chr4_87142591     ZHar    A    T        0      0        2 
   4   chr4_87142591   Sample    A    T        0      0        2 
   4   chr4_87143703     AAsi    T    A        0      0        2 
   4   chr4_87143703     AKia    T    A        0      0        2 
   4   chr4_87143703     AOna    T    A        0      0        2 
   4   chr4_87143703     ASom    T    A        0      0        2 
   4   chr4_87143703     HCab    T    A        0      0        2 
   4   chr4_87143703     HPrz    T    A        0      0        2 
   4   chr4_87143703     ZBoe    T    A        1      2        2 
   4   chr4_87143703     ZGre    T    A        1      2        2 
   4   chr4_87143703     ZHar    T    A        1      2        2 
   4   chr4_87143703   Sample    T    A        0      0        2 
   4   chr4_87148740     AAsi    C    G        0      0        2 
   4   chr4_87148740     AKia    C    G        0      0        2 
   4   chr4_87148740     AOna    C    G        0      0        2 
   4   chr4_87148740     ASom    C    G        0      0        2 
   4   chr4_87148740     HCab    C    G        0      0        2 
   4   chr4_87148740     HPrz    C    G        0      0        2 
   4   chr4_87148740     ZBoe    C    G        1      2        2 
   4   chr4_87148740     ZGre    C    G        0      0        2 
   4   chr4_87148740     ZHar    C    G        0      0        2 
   4   chr4_87148740   Sample    C    G        0      0        2 
   4   chr4_87159433     AAsi    C    T        0      0        2 
   4   chr4_87159433     AKia    C    T        0      0        2 
   4   chr4_87159433     AOna    C    T        0      0        2 
   4   chr4_87159433     ASom    C    T        0      0        2 
   4   chr4_87159433     HCab    C    T        0      0        2 
   4   chr4_87159433     HPrz    C    T        0      0        2 
   4   chr4_87159433     ZBoe    C    T        0      0        2 
   4   chr4_87159433     ZGre    C    T        1      2        2 
   4   chr4_87159433     ZHar    C    T        0      0        2 
   4   chr4_87159433   Sample    C    T        0      0        2 
   4   chr4_87163792     AAsi    G    T        0      0        2 
   4   chr4_87163792     AKia    G    T        0      0        2 
   4   chr4_87163792     AOna    G    T        0      0        2 
   4   chr4_87163792     ASom    G    T        0      0        2 
   4   chr4_87163792     HCab    G    T      0.5      1        2 
   4   chr4_87163792     HPrz    G    T        0      0        2 
   4   chr4_87163792     ZBoe    G    T        0      0        2 
   4   chr4_87163792     ZGre    G    T        0      0        2 
   4   chr4_87163792     ZHar    G    T        0      0        2 
   4   chr4_87163792   Sample    G    T        0      0        2 
   4   chr4_87171859     AAsi    C    A        0      0        2 
   4   chr4_87171859     AKia    C    A        0      0        2 
   4   chr4_87171859     AOna    C    A        0      0        2 
   4   chr4_87171859     ASom    C    A        0      0        2 
   4   chr4_87171859     HCab    C    A        1      2        2 
   4   chr4_87171859     HPrz    C    A        1      2        2 
   4   chr4_87171859     ZBoe    C    A        0      0        2 
   4   chr4_87171859     ZGre    C    A        0      0        2 
   4   chr4_87171859     ZHar    C    A        0      0        2 
   4   chr4_87171859   Sample    C    A        1      2        2 
   4   chr4_87173681     AAsi    G    A        0      0        2 
   4   chr4_87173681     AKia    G    A        1      2        2 
   4   chr4_87173681     AOna    G    A      0.5      1        2 
   4   chr4_87173681     ASom    G    A        0      0        2 
   4   chr4_87173681     HCab    G    A        0      0        2 
   4   chr4_87173681     HPrz    G    A        0      0        2 
   4   chr4_87173681     ZBoe    G    A        0      0        2 
   4   chr4_87173681     ZGre    G    A        0      0        2 
   4   chr4_87173681     ZHar    G    A        0      0        2 
   4   chr4_87173681   Sample    G    A        0      0        2 
   4   chr4_87177030     AAsi    C    A        0      0        2 
   4   chr4_87177030     AKia    C    A        0      0        2 
   4   chr4_87177030     AOna    C    A      0.5      1        2 
   4   chr4_87177030     ASom    C    A        0      0        2 
   4   chr4_87177030     HCab    C    A        0      0        2 
   4   chr4_87177030     HPrz    C    A        0      0        2 
   4   chr4_87177030     ZBoe    C    A        0      0        2 
   4   chr4_87177030     ZGre    C    A        0      0        2 
   4   chr4_87177030     ZHar    C    A        0      0        2 
   4   chr4_87177030   Sample    C    A        0      0        2 
   4   chr4_87188244     AAsi    G    C        0      0        2 
   4   chr4_87188244     AKia    G    C        0      0        2 
   4   chr4_87188244     AOna    G    C        0      0        2 
   4   chr4_87188244     ASom    G    C        0      0        2 
   4   chr4_87188244     HCab    G    C        1      2        2 
   4   chr4_87188244     HPrz    G    C        1      2        2 
   4   chr4_87188244     ZBoe    G    C        0      0        2 
   4   chr4_87188244     ZGre    G    C        0      0        2 
   4   chr4_87188244     ZHar    G    C        0      0        2 
   4   chr4_87188244   Sample    G    C        1      2        2 
   4   chr4_87188536     AAsi    T    C        0      0        2 
   4   chr4_87188536     AKia    T    C        0      0        2 
   4   chr4_87188536     AOna    T    C        0      0        2 
   4   chr4_87188536     ASom    T    C        0      0        2 
   4   chr4_87188536     HCab    T    C        1      2        2 
   4   chr4_87188536     HPrz    T    C        1      2        2 
   4   chr4_87188536     ZBoe    T    C        0      0        2 
   4   chr4_87188536     ZGre    T    C        0      0        2 
   4   chr4_87188536     ZHar    T    C        0      0        2 
   4   chr4_87188536   Sample    T    C        1      2        2 
   4   chr4_87189428     AAsi    G    C        0      0        2 
   4   chr4_87189428     AKia    G    C        0      0        2 
   4   chr4_87189428     AOna    G    C        0      0        2 
   4   chr4_87189428     ASom    G    C        0      0        2 
   4   chr4_87189428     HCab    G    C        1      2        2 
   4   chr4_87189428     HPrz    G    C        1      2        2 
   4   chr4_87189428     ZBoe    G    C        0      0        2 
   4   chr4_87189428     ZGre    G    C        0      0        2 
   4   chr4_87189428     ZHar    G    C        0      0        2 
   4   chr4_87189428   Sample    G    C        1      2        2 
   4   chr4_87192105     AAsi    T    C        0      0        2 
   4   chr4_87192105     AKia    T    C        0      0        2 
   4   chr4_87192105     AOna    T    C        0      0        2 
   4   chr4_87192105     ASom    T    C        0      0        2 
   4   chr4_87192105     HCab    T    C        1      2        2 
   4   chr4_87192105     HPrz    T    C        1      2        2 
   4   chr4_87192105     ZBoe    T    C        0      0        2 
   4   chr4_87192105     ZGre    T    C        0      0        2 
   4   chr4_87192105     ZHar    T    C        0      0        2 
   4   chr4_87192105   Sample    T    C        1      2        2 
   4   chr4_87194804     AAsi    A    G        0      0        2 
   4   chr4_87194804     AKia    A    G      0.5      1        2 
   4   chr4_87194804     AOna    A    G        0      0        2 
   4   chr4_87194804     ASom    A    G        0      0        2 
   4   chr4_87194804     HCab    A    G        0      0        2 
   4   chr4_87194804     HPrz    A    G        0      0        2 
   4   chr4_87194804     ZBoe    A    G        0      0        2 
   4   chr4_87194804     ZGre    A    G        0      0        2 
   4   chr4_87194804     ZHar    A    G        0      0        2 
   4   chr4_87194804   Sample    A    G        0      0        2 
   4   chr4_87197215     AAsi    C    T        0      0        2 
   4   chr4_87197215     AKia    C    T        0      0        2 
   4   chr4_87197215     AOna    C    T        0      0        2 
   4   chr4_87197215     ASom    C    T        0      0        2 
   4   chr4_87197215     HCab    C    T        0      0        2 
   4   chr4_87197215     HPrz    C    T        0      0        2 
   4   chr4_87197215     ZBoe    C    T      0.5      1        2 
   4   chr4_87197215     ZGre    C    T        0      0        2 
   4   chr4_87197215     ZHar    C    T        0      0        2 
   4   chr4_87197215   Sample    C    T        0      0        2 
   4   chr4_87201936     AAsi    G    A        0      0        2 
   4   chr4_87201936     AKia    G    A        0      0        2 
   4   chr4_87201936     AOna    G    A        0      0        2 
   4   chr4_87201936     ASom    G    A        0      0        2 
   4   chr4_87201936     HCab    G    A        0      0        2 
   4   chr4_87201936     HPrz    G    A        0      0        2 
   4   chr4_87201936     ZBoe    G    A        0      0        2 
   4   chr4_87201936     ZGre    G    A        0      0        2 
   4   chr4_87201936     ZHar    G    A      0.5      1        2 
   4   chr4_87201936   Sample    G    A        0      0        2 
   4   chr4_87214418     AAsi    C    T        0      0        2 
   4   chr4_87214418     AKia    C    T      0.5      1        2 
   4   chr4_87214418     AOna    C    T        0      0        2 
   4   chr4_87214418     ASom    C    T        0      0        2 
   4   chr4_87214418     HCab    C    T        0      0        2 
   4   chr4_87214418     HPrz    C    T        0      0        2 
   4   chr4_87214418     ZBoe    C    T        0      0        2 
   4   chr4_87214418     ZGre    C    T        0      0        2 
   4   chr4_87214418     ZHar    C    T        0      0        2 
   4   chr4_87214418   Sample    C    T        0      0        2 
   4   chr4_87219007     AAsi    A    C        0      0        2 
   4   chr4_87219007     AKia    A    C        0      0        2 
   4   chr4_87219007     AOna    A    C        0      0        2 
   4   chr4_87219007     ASom    A    C        0      0        2 
   4   chr4_87219007     HCab    A    C        1      2        2 
   4   chr4_87219007     HPrz    A    C        1      2        2 
   4   chr4_87219007     ZBoe    A    C        0      0        2 
   4   chr4_87219007     ZGre    A    C        0      0        2 
   4   chr4_87219007     ZHar    A    C        0      0        2 
   4   chr4_87219007   Sample    A    C        1      2        2 
   4   chr4_87220043     AAsi    G    A        0      0        2 
   4   chr4_87220043     AKia    G    A        0      0        2 
   4   chr4_87220043     AOna    G    A        0      0        2 
   4   chr4_87220043     ASom    G    A        0      0        2 
   4   chr4_87220043     HCab    G    A        1      2        2 
   4   chr4_87220043     HPrz    G    A        1      2        2 
   4   chr4_87220043     ZBoe    G    A        0      0        2 
   4   chr4_87220043     ZGre    G    A        0      0        2 
   4   chr4_87220043     ZHar    G    A        0      0        2 
   4   chr4_87220043   Sample    G    A        1      2        2 
   4   chr4_87222027     AAsi    C    A        0      0        2 
   4   chr4_87222027     AKia    C    A        0      0        2 
   4   chr4_87222027     AOna    C    A        0      0        2 
   4   chr4_87222027     ASom    C    A        0      0        2 
   4   chr4_87222027     HCab    C    A        1      2        2 
   4   chr4_87222027     HPrz    C    A        1      2        2 
   4   chr4_87222027     ZBoe    C    A        0      0        2 
   4   chr4_87222027     ZGre    C    A        0      0        2 
   4   chr4_87222027     ZHar    C    A        0      0        2 
   4   chr4_87222027   Sample    C    A        1      2        2 
   4   chr4_87226138     AAsi    G    C        0      0        2 
   4   chr4_87226138     AKia    G    C        0      0        2 
   4   chr4_87226138     AOna    G    C      0.5      1        2 
   4   chr4_87226138     ASom    G    C        0      0        2 
   4   chr4_87226138     HCab    G    C        1      2        2 
   4   chr4_87226138     HPrz    G    C        1      2        2 
   4   chr4_87226138     ZBoe    G    C        0      0        2 
   4   chr4_87226138     ZGre    G    C        0      0        2 
   4   chr4_87226138     ZHar    G    C        0      0        2 
   4   chr4_87226138   Sample    G    C        1      2        2 
   4   chr4_87226560     AAsi    C    G        1      2        2 
   4   chr4_87226560     AKia    C    G        0      0        2 
   4   chr4_87226560     AOna    C    G        0      0        2 
   4   chr4_87226560     ASom    C    G        0      0        2 
   4   chr4_87226560     HCab    C    G        0      0        2 
   4   chr4_87226560     HPrz    C    G        0      0        2 
   4   chr4_87226560     ZBoe    C    G        0      0        2 
   4   chr4_87226560     ZGre    C    G        0      0        2 
   4   chr4_87226560     ZHar    C    G        0      0        2 
   4   chr4_87226560   Sample    C    G        0      0        2 
   4   chr4_87234095     AAsi    A    G        0      0        2 
   4   chr4_87234095     AKia    A    G        0      0        2 
   4   chr4_87234095     AOna    A    G        0      0        2 
   4   chr4_87234095     ASom    A    G        0      0        2 
   4   chr4_87234095     HCab    A    G        0      0        2 
   4   chr4_87234095     HPrz    A    G        0      0        2 
   4   chr4_87234095     ZBoe    A    G        0      0        2 
   4   chr4_87234095     ZGre    A    G        0      0        2 
   4   chr4_87234095     ZHar    A    G      0.5      1        2 
   4   chr4_87234095   Sample    A    G        0      0        2 
   4   chr4_87240102     AAsi    C    G        0      0        2 
   4   chr4_87240102     AKia    C    G        0      0        2 
   4   chr4_87240102     AOna    C    G        0      0        2 
   4   chr4_87240102     ASom    C    G        0      0        2 
   4   chr4_87240102     HCab    C    G        0      0        2 
   4   chr4_87240102     HPrz    C    G        0      0        2 
   4   chr4_87240102     ZBoe    C    G      0.5      1        2 
   4   chr4_87240102     ZGre    C    G        0      0        2 
   4   chr4_87240102     ZHar    C    G        0      0        2 
   4   chr4_87240102   Sample    C    G        0      0        2 
   4   chr4_87242994     AAsi    A    G        0      0        2 
   4   chr4_87242994     AKia    A    G        0      0        2 
   4   chr4_87242994     AOna    A    G        0      0        2 
   4   chr4_87242994     ASom    A    G        0      0        2 
   4   chr4_87242994     HCab    A    G        1      2        2 
   4   chr4_87242994     HPrz    A    G        1      2        2 
   4   chr4_87242994     ZBoe    A    G        0      0        2 
   4   chr4_87242994     ZGre    A    G        0      0        2 
   4   chr4_87242994     ZHar    A    G        0      0        2 
   4   chr4_87242994   Sample    A    G        1      2        2 
   4   chr4_87245872     AAsi    G    A        0      0        2 
   4   chr4_87245872     AKia    G    A        0      0        2 
   4   chr4_87245872     AOna    G    A        0      0        2 
   4   chr4_87245872     ASom    G    A        0      0        2 
   4   chr4_87245872     HCab    G    A        0      0        2 
   4   chr4_87245872     HPrz    G    A        0      0        2 
   4   chr4_87245872     ZBoe    G    A        0      0        2 
   4   chr4_87245872     ZGre    G    A        0      0        2 
   4   chr4_87245872     ZHar    G    A      0.5      1        2 
   4   chr4_87245872   Sample    G    A        0      0        2 
   4   chr4_87246146     AAsi    C    T        0      0        2 
   4   chr4_87246146     AKia    C    T        0      0        2 
   4   chr4_87246146     AOna    C    T        0      0        2 
   4   chr4_87246146     ASom    C    T        0      0        2 
   4   chr4_87246146     HCab    C    T        1      2        2 
   4   chr4_87246146     HPrz    C    T        1      2        2 
   4   chr4_87246146     ZBoe    C    T        0      0        2 
   4   chr4_87246146     ZGre    C    T        0      0        2 
   4   chr4_87246146     ZHar    C    T        0      0        2 
   4   chr4_87246146   Sample    C    T        1      2        2 
   4   chr4_87248893     AAsi    G    C        0      0        2 
   4   chr4_87248893     AKia    G    C        0      0        2 
   4   chr4_87248893     AOna    G    C        0      0        2 
   4   chr4_87248893     ASom    G    C        0      0        2 
   4   chr4_87248893     HCab    G    C        0      0        2 
   4   chr4_87248893     HPrz    G    C        0      0        2 
   4   chr4_87248893     ZBoe    G    C        0      0        2 
   4   chr4_87248893     ZGre    G    C        0      0        2 
   4   chr4_87248893     ZHar    G    C        1      2        2 
   4   chr4_87248893   Sample    G    C        0      0        2 
   4   chr4_87258016     AAsi    C    A        0      0        2 
   4   chr4_87258016     AKia    C    A      0.5      1        2 
   4   chr4_87258016     AOna    C    A        1      2        2 
   4   chr4_87258016     ASom    C    A        0      0        2 
   4   chr4_87258016     HCab    C    A        1      2        2 
   4   chr4_87258016     HPrz    C    A        1      2        2 
   4   chr4_87258016     ZBoe    C    A        0      0        2 
   4   chr4_87258016     ZGre    C    A        0      0        2 
   4   chr4_87258016     ZHar    C    A        0      0        2 
   4   chr4_87258016   Sample    C    A        1      2        2 
   4   chr4_87258468     AAsi    T    C        0      0        2 
   4   chr4_87258468     AKia    T    C        0      0        2 
   4   chr4_87258468     AOna    T    C        0      0        2 
   4   chr4_87258468     ASom    T    C        0      0        2 
   4   chr4_87258468     HCab    T    C        0      0        2 
   4   chr4_87258468     HPrz    T    C        0      0        2 
   4   chr4_87258468     ZBoe    T    C        0      0        2 
   4   chr4_87258468     ZGre    T    C      0.5      1        2 
   4   chr4_87258468     ZHar    T    C        0      0        2 
   4   chr4_87258468   Sample    T    C        0      0        2 
   4   chr4_87259916     AAsi    C    T        0      0        2 
   4   chr4_87259916     AKia    C    T        0      0        2 
   4   chr4_87259916     AOna    C    T        0      0        2 
   4   chr4_87259916     ASom    C    T        0      0        2 
   4   chr4_87259916     HCab    C    T        1      2        2 
   4   chr4_87259916     HPrz    C    T        1      2        2 
   4   chr4_87259916     ZBoe    C    T        0      0        2 
   4   chr4_87259916     ZGre    C    T        0      0        2 
   4   chr4_87259916     ZHar    C    T        0      0        2 
   4   chr4_87259916   Sample    C    T        1      2        2 
   4   chr4_87260006     AAsi    A    C        0      0        2 
   4   chr4_87260006     AKia    A    C        0      0        2 
   4   chr4_87260006     AOna    A    C        0      0        2 
   4   chr4_87260006     ASom    A    C        0      0        2 
   4   chr4_87260006     HCab    A    C        0      0        2 
   4   chr4_87260006     HPrz    A    C        0      0        2 
   4   chr4_87260006     ZBoe    A    C        0      0        2 
   4   chr4_87260006     ZGre    A    C        0      0        2 
   4   chr4_87260006     ZHar    A    C        1      2        2 
   4   chr4_87260006   Sample    A    C        0      0        2 
   4   chr4_87260650     AAsi    C    G        0      0        2 
   4   chr4_87260650     AKia    C    G        0      0        2 
   4   chr4_87260650     AOna    C    G        0      0        2 
   4   chr4_87260650     ASom    C    G        0      0        2 
   4   chr4_87260650     HCab    C    G        1      2        2 
   4   chr4_87260650     HPrz    C    G        1      2        2 
   4   chr4_87260650     ZBoe    C    G        0      0        2 
   4   chr4_87260650     ZGre    C    G        0      0        2 
   4   chr4_87260650     ZHar    C    G        0      0        2 
   4   chr4_87260650   Sample    C    G        1      2        2 
   4   chr4_87263229     AAsi    A    T        0      0        2 
   4   chr4_87263229     AKia    A    T        0      0        2 
   4   chr4_87263229     AOna    A    T        0      0        2 
   4   chr4_87263229     ASom    A    T        0      0        2 
   4   chr4_87263229     HCab    A    T        1      2        2 
   4   chr4_87263229     HPrz    A    T        1      2        2 
   4   chr4_87263229     ZBoe    A    T        0      0        2 
   4   chr4_87263229     ZGre    A    T        0      0        2 
   4   chr4_87263229     ZHar    A    T        0      0        2 
   4   chr4_87263229   Sample    A    T        1      2        2 
   4   chr4_87263786     AAsi    A    T        0      0        2 
   4   chr4_87263786     AKia    A    T        0      0        2 
   4   chr4_87263786     AOna    A    T        0      0        2 
   4   chr4_87263786     ASom    A    T        0      0        2 
   4   chr4_87263786     HCab    A    T        0      0        2 
   4   chr4_87263786     HPrz    A    T        0      0        2 
   4   chr4_87263786     ZBoe    A    T        0      0        2 
   4   chr4_87263786     ZGre    A    T        0      0        2 
   4   chr4_87263786     ZHar    A    T      0.5      1        2 
   4   chr4_87263786   Sample    A    T        0      0        2 
   4   chr4_87264066     AAsi    A    T        0      0        2 
   4   chr4_87264066     AKia    A    T        0      0        2 
   4   chr4_87264066     AOna    A    T      0.5      1        2 
   4   chr4_87264066     ASom    A    T        0      0        2 
   4   chr4_87264066     HCab    A    T        0      0        2 
   4   chr4_87264066     HPrz    A    T        0      0        2 
   4   chr4_87264066     ZBoe    A    T        0      0        2 
   4   chr4_87264066     ZGre    A    T        0      0        2 
   4   chr4_87264066     ZHar    A    T        0      0        2 
   4   chr4_87264066   Sample    A    T        0      0        2 
   4   chr4_87264577     AAsi    G    A        0      0        2 
   4   chr4_87264577     AKia    G    A        0      0        2 
   4   chr4_87264577     AOna    G    A        0      0        2 
   4   chr4_87264577     ASom    G    A        0      0        2 
   4   chr4_87264577     HCab    G    A        0      0        2 
   4   chr4_87264577     HPrz    G    A        0      0        2 
   4   chr4_87264577     ZBoe    G    A        0      0        2 
   4   chr4_87264577     ZGre    G    A        1      2        2 
   4   chr4_87264577     ZHar    G    A        0      0        2 
   4   chr4_87264577   Sample    G    A        0      0        2 
   4   chr4_87265561     AAsi    A    G        0      0        2 
   4   chr4_87265561     AKia    A    G        0      0        2 
   4   chr4_87265561     AOna    A    G        0      0        2 
   4   chr4_87265561     ASom    A    G        0      0        2 
   4   chr4_87265561     HCab    A    G        1      2        2 
   4   chr4_87265561     HPrz    A    G        1      2        2 
   4   chr4_87265561     ZBoe    A    G        0      0        2 
   4   chr4_87265561     ZGre    A    G        0      0        2 
   4   chr4_87265561     ZHar    A    G        0      0        2 
   4   chr4_87265561   Sample    A    G        1      2        2 
   4   chr4_87270273     AAsi    A    T        0      0        2 
   4   chr4_87270273     AKia    A    T        0      0        2 
   4   chr4_87270273     AOna    A    T        0      0        2 
   4   chr4_87270273     ASom    A    T        0      0        2 
   4   chr4_87270273     HCab    A    T        0      0        2 
   4   chr4_87270273     HPrz    A    T        0      0        2 
   4   chr4_87270273     ZBoe    A    T        0      0        2 
   4   chr4_87270273     ZGre    A    T        1      2        2 
   4   chr4_87270273     ZHar    A    T        0      0        2 
   4   chr4_87270273   Sample    A    T        0      0        2 
   4   chr4_87291810     AAsi    A    G        0      0        2 
   4   chr4_87291810     AKia    A    G        0      0        2 
   4   chr4_87291810     AOna    A    G        0      0        2 
   4   chr4_87291810     ASom    A    G        0      0        2 
   4   chr4_87291810     HCab    A    G        0      0        2 
   4   chr4_87291810     HPrz    A    G        0      0        2 
   4   chr4_87291810     ZBoe    A    G        1      2        2 
   4   chr4_87291810     ZGre    A    G        1      2        2 
   4   chr4_87291810     ZHar    A    G        0      0        2 
   4   chr4_87291810   Sample    A    G        0      0        2 
   4   chr4_87296821     AAsi    G    A        0      0        2 
   4   chr4_87296821     AKia    G    A        0      0        2 
   4   chr4_87296821     AOna    G    A        0      0        2 
   4   chr4_87296821     ASom    G    A        0      0        2 
   4   chr4_87296821     HCab    G    A        0      0        2 
   4   chr4_87296821     HPrz    G    A      0.5      1        2 
   4   chr4_87296821     ZBoe    G    A        0      0        2 
   4   chr4_87296821     ZGre    G    A        0      0        2 
   4   chr4_87296821     ZHar    G    A        0      0        2 
   4   chr4_87296821   Sample    G    A        0      0        2 
   4   chr4_87297598     AAsi    G    A        0      0        2 
   4   chr4_87297598     AKia    G    A        0      0        2 
   4   chr4_87297598     AOna    G    A        0      0        2 
   4   chr4_87297598     ASom    G    A        0      0        2 
   4   chr4_87297598     HCab    G    A        0      0        2 
   4   chr4_87297598     HPrz    G    A      0.5      1        2 
   4   chr4_87297598     ZBoe    G    A        0      0        2 
   4   chr4_87297598     ZGre    G    A        0      0        2 
   4   chr4_87297598     ZHar    G    A        0      0        2 
   4   chr4_87297598   Sample    G    A        1      2        2 
   4   chr4_87300765     AAsi    A    G        0      0        2 
   4   chr4_87300765     AKia    A    G        0      0        2 
   4   chr4_87300765     AOna    A    G        0      0        2 
   4   chr4_87300765     ASom    A    G        0      0        2 
   4   chr4_87300765     HCab    A    G        1      2        2 
   4   chr4_87300765     HPrz    A    G        1      2        2 
   4   chr4_87300765     ZBoe    A    G        0      0        2 
   4   chr4_87300765     ZGre    A    G        0      0        2 
   4   chr4_87300765     ZHar    A    G        0      0        2 
   4   chr4_87300765   Sample    A    G        1      2        2 
   4   chr4_87304322     AAsi    T    C        0      0        2 
   4   chr4_87304322     AKia    T    C      0.5      1        2 
   4   chr4_87304322     AOna    T    C        0      0        2 
   4   chr4_87304322     ASom    T    C        0      0        2 
   4   chr4_87304322     HCab    T    C        0      0        2 
   4   chr4_87304322     HPrz    T    C        0      0        2 
   4   chr4_87304322     ZBoe    T    C        0      0        2 
   4   chr4_87304322     ZGre    T    C        0      0        2 
   4   chr4_87304322     ZHar    T    C        0      0        2 
   4   chr4_87304322   Sample    T    C        0      0        2 
   4   chr4_87304528     AAsi    T    C        0      0        2 
   4   chr4_87304528     AKia    T    C        0      0        2 
   4   chr4_87304528     AOna    T    C        0      0        2 
   4   chr4_87304528     ASom    T    C        0      0        2 
   4   chr4_87304528     HCab    T    C        1      2        2 
   4   chr4_87304528     HPrz    T    C        1      2        2 
   4   chr4_87304528     ZBoe    T    C        0      0        2 
   4   chr4_87304528     ZGre    T    C        0      0        2 
   4   chr4_87304528     ZHar    T    C        0      0        2 
   4   chr4_87304528   Sample    T    C        1      2        2 
   4   chr4_87306539     AAsi    A    G        0      0        2 
   4   chr4_87306539     AKia    A    G        0      0        2 
   4   chr4_87306539     AOna    A    G        0      0        2 
   4   chr4_87306539     ASom    A    G        0      0        2 
   4   chr4_87306539     HCab    A    G      0.5      1        2 
   4   chr4_87306539     HPrz    A    G      0.5      1        2 
   4   chr4_87306539     ZBoe    A    G        0      0        2 
   4   chr4_87306539     ZGre    A    G        0      0        2 
   4   chr4_87306539     ZHar    A    G        0      0        2 
   4   chr4_87306539   Sample    A    G        1      2        2 
   4   chr4_87307784     AAsi    G    A        0      0        2 
   4   chr4_87307784     AKia    G    A        0      0        2 
   4   chr4_87307784     AOna    G    A        0      0        2 
   4   chr4_87307784     ASom    G    A        0      0        2 
   4   chr4_87307784     HCab    G    A        1      2        2 
   4   chr4_87307784     HPrz    G    A        1      2        2 
   4   chr4_87307784     ZBoe    G    A        0      0        2 
   4   chr4_87307784     ZGre    G    A        0      0        2 
   4   chr4_87307784     ZHar    G    A        0      0        2 
   4   chr4_87307784   Sample    G    A        1      2        2 
   4   chr4_87307899     AAsi    T    C        0      0        2 
   4   chr4_87307899     AKia    T    C        0      0        2 
   4   chr4_87307899     AOna    T    C        0      0        2 
   4   chr4_87307899     ASom    T    C        0      0        2 
   4   chr4_87307899     HCab    T    C        0      0        2 
   4   chr4_87307899     HPrz    T    C        0      0        2 
   4   chr4_87307899     ZBoe    T    C        0      0        2 
   4   chr4_87307899     ZGre    T    C        0      0        2 
   4   chr4_87307899     ZHar    T    C        1      2        2 
   4   chr4_87307899   Sample    T    C        0      0        2 
   4   chr4_87308847     AAsi    A    G        0      0        2 
   4   chr4_87308847     AKia    A    G        0      0        2 
   4   chr4_87308847     AOna    A    G        0      0        2 
   4   chr4_87308847     ASom    A    G        0      0        2 
   4   chr4_87308847     HCab    A    G        0      0        2 
   4   chr4_87308847     HPrz    A    G        0      0        2 
   4   chr4_87308847     ZBoe    A    G        0      0        2 
   4   chr4_87308847     ZGre    A    G        1      2        2 
   4   chr4_87308847     ZHar    A    G        0      0        2 
   4   chr4_87308847   Sample    A    G        0      0        2 
   4   chr4_87309992     AAsi    C    T        0      0        2 
   4   chr4_87309992     AKia    C    T        0      0        2 
   4   chr4_87309992     AOna    C    T        0      0        2 
   4   chr4_87309992     ASom    C    T        0      0        2 
   4   chr4_87309992     HCab    C    T        1      2        2 
   4   chr4_87309992     HPrz    C    T        1      2        2 
   4   chr4_87309992     ZBoe    C    T        0      0        2 
   4   chr4_87309992     ZGre    C    T        0      0        2 
   4   chr4_87309992     ZHar    C    T        0      0        2 
   4   chr4_87309992   Sample    C    T        1      2        2 
   4   chr4_87311256     AAsi    A    G      0.5      1        2 
   4   chr4_87311256     AKia    A    G        0      0        2 
   4   chr4_87311256     AOna    A    G        0      0        2 
   4   chr4_87311256     ASom    A    G        1      2        2 
   4   chr4_87311256     HCab    A    G        0      0        2 
   4   chr4_87311256     HPrz    A    G        0      0        2 
   4   chr4_87311256     ZBoe    A    G        0      0        2 
   4   chr4_87311256     ZGre    A    G        0      0        2 
   4   chr4_87311256     ZHar    A    G        0      0        2 
   4   chr4_87311256   Sample    A    G        0      0        2 
   4   chr4_87316402     AAsi    A    G        0      0        2 
   4   chr4_87316402     AKia    A    G        0      0        2 
   4   chr4_87316402     AOna    A    G      0.5      1        2 
   4   chr4_87316402     ASom    A    G        0      0        2 
   4   chr4_87316402     HCab    A    G        1      2        2 
   4   chr4_87316402     HPrz    A    G        1      2        2 
   4   chr4_87316402     ZBoe    A    G        0      0        2 
   4   chr4_87316402     ZGre    A    G        0      0        2 
   4   chr4_87316402     ZHar    A    G        0      0        2 
   4   chr4_87316402   Sample    A    G        1      2        2 
   4   chr4_87322458     AAsi    G    A      0.5      1        2 
   4   chr4_87322458     AKia    G    A        0      0        2 
   4   chr4_87322458     AOna    G    A        0      0        2 
   4   chr4_87322458     ASom    G    A        0      0        2 
   4   chr4_87322458     HCab    G    A        0      0        2 
   4   chr4_87322458     HPrz    G    A        0      0        2 
   4   chr4_87322458     ZBoe    G    A        0      0        2 
   4   chr4_87322458     ZGre    G    A        0      0        2 
   4   chr4_87322458     ZHar    G    A        0      0        2 
   4   chr4_87322458   Sample    G    A        0      0        2 
   4   chr4_87323558     AAsi    A    G        0      0        2 
   4   chr4_87323558     AKia    A    G        0      0        2 
   4   chr4_87323558     AOna    A    G        0      0        2 
   4   chr4_87323558     ASom    A    G        0      0        2 
   4   chr4_87323558     HCab    A    G      0.5      1        2 
   4   chr4_87323558     HPrz    A    G      0.5      1        2 
   4   chr4_87323558     ZBoe    A    G        0      0        2 
   4   chr4_87323558     ZGre    A    G        0      0        2 
   4   chr4_87323558     ZHar    A    G        0      0        2 
   4   chr4_87323558   Sample    A    G        0      0        2 
   4   chr4_87330307     AAsi    C    T        0      0        2 
   4   chr4_87330307     AKia    C    T        0      0        2 
   4   chr4_87330307     AOna    C    T      0.5      1        2 
   4   chr4_87330307     ASom    C    T        0      0        2 
   4   chr4_87330307     HCab    C    T        0      0        2 
   4   chr4_87330307     HPrz    C    T        0      0        2 
   4   chr4_87330307     ZBoe    C    T        0      0        2 
   4   chr4_87330307     ZGre    C    T        0      0        2 
   4   chr4_87330307     ZHar    C    T        0      0        2 
   4   chr4_87330307   Sample    C    T        0      0        2 
   4   chr4_87331939     AAsi    T    C        0      0        2 
   4   chr4_87331939     AKia    T    C        0      0        2 
   4   chr4_87331939     AOna    T    C        0      0        2 
   4   chr4_87331939     ASom    T    C        0      0        2 
   4   chr4_87331939     HCab    T    C        0      0        2 
   4   chr4_87331939     HPrz    T    C        0      0        2 
   4   chr4_87331939     ZBoe    T    C        0      0        2 
   4   chr4_87331939     ZGre    T    C        1      2        2 
   4   chr4_87331939     ZHar    T    C        0      0        2 
   4   chr4_87331939   Sample    T    C        0      0        2 
   4   chr4_87336007     AAsi    C    T      0.5      1        2 
   4   chr4_87336007     AKia    C    T        0      0        2 
   4   chr4_87336007     AOna    C    T        0      0        2 
   4   chr4_87336007     ASom    C    T        0      0        2 
   4   chr4_87336007     HCab    C    T        0      0        2 
   4   chr4_87336007     HPrz    C    T        0      0        2 
   4   chr4_87336007     ZBoe    C    T        0      0        2 
   4   chr4_87336007     ZGre    C    T        0      0        2 
   4   chr4_87336007     ZHar    C    T        0      0        2 
   4   chr4_87336007   Sample    C    T        0      0        2 
   4   chr4_87341706     AAsi    T    C        0      0        2 
   4   chr4_87341706     AKia    T    C        0      0        2 
   4   chr4_87341706     AOna    T    C        0      0        2 
   4   chr4_87341706     ASom    T    C        0      0        2 
   4   chr4_87341706     HCab    T    C        0      0        2 
   4   chr4_87341706     HPrz    T    C      0.5      1        2 
   4   chr4_87341706     ZBoe    T    C        0      0        2 
   4   chr4_87341706     ZGre    T    C        0      0        2 
   4   chr4_87341706     ZHar    T    C        0      0        2 
   4   chr4_87341706   Sample    T    C        0      0        2 
   4   chr4_87343155     AAsi    G    A        0      0        2 
   4   chr4_87343155     AKia    G    A        0      0        2 
   4   chr4_87343155     AOna    G    A        0      0        2 
   4   chr4_87343155     ASom    G    A        0      0        2 
   4   chr4_87343155     HCab    G    A        0      0        2 
   4   chr4_87343155     HPrz    G    A      0.5      1        2 
   4   chr4_87343155     ZBoe    G    A        0      0        2 
   4   chr4_87343155     ZGre    G    A        0      0        2 
   4   chr4_87343155     ZHar    G    A        0      0        2 
   4   chr4_87343155   Sample    G    A        0      0        2 
   4   chr4_87366740     AAsi    T    C        0      0        2 
   4   chr4_87366740     AKia    T    C        0      0        2 
   4   chr4_87366740     AOna    T    C        0      0        2 
   4   chr4_87366740     ASom    T    C        0      0        2 
   4   chr4_87366740     HCab    T    C      0.5      1        2 
   4   chr4_87366740     HPrz    T    C        1      2        2 
   4   chr4_87366740     ZBoe    T    C        0      0        2 
   4   chr4_87366740     ZGre    T    C        0      0        2 
   4   chr4_87366740     ZHar    T    C        0      0        2 
   4   chr4_87366740   Sample    T    C        1      2        2 
   4   chr4_87367505     AAsi    G    T        0      0        2 
   4   chr4_87367505     AKia    G    T        0      0        2 
   4   chr4_87367505     AOna    G    T        0      0        2 
   4   chr4_87367505     ASom    G    T        0      0        2 
   4   chr4_87367505     HCab    G    T        0      0        2 
   4   chr4_87367505     HPrz    G    T        0      0        2 
   4   chr4_87367505     ZBoe    G    T        0      0        2 
   4   chr4_87367505     ZGre    G    T        1      2        2 
   4   chr4_87367505     ZHar    G    T        0      0        2 
   4   chr4_87367505   Sample    G    T        0      0        2 
   4   chr4_87375133     AAsi    T    G        0      0        2 
   4   chr4_87375133     AKia    T    G        0      0        2 
   4   chr4_87375133     AOna    T    G        0      0        2 
   4   chr4_87375133     ASom    T    G        0      0        2 
   4   chr4_87375133     HCab    T    G        1      2        2 
   4   chr4_87375133     HPrz    T    G        1      2        2 
   4   chr4_87375133     ZBoe    T    G        0      0        2 
   4   chr4_87375133     ZGre    T    G        0      0        2 
   4   chr4_87375133     ZHar    T    G        0      0        2 
   4   chr4_87375133   Sample    T    G        1      2        2 
   4   chr4_87377076     AAsi    T    C        0      0        2 
   4   chr4_87377076     AKia    T    C        0      0        2 
   4   chr4_87377076     AOna    T    C      0.5      1        2 
   4   chr4_87377076     ASom    T    C        0      0        2 
   4   chr4_87377076     HCab    T    C        0      0        2 
   4   chr4_87377076     HPrz    T    C        0      0        2 
   4   chr4_87377076     ZBoe    T    C        0      0        2 
   4   chr4_87377076     ZGre    T    C        0      0        2 
   4   chr4_87377076     ZHar    T    C        0      0        2 
   4   chr4_87377076   Sample    T    C        0      0        2 
   4   chr4_87377862     AAsi    A    G        0      0        2 
   4   chr4_87377862     AKia    A    G        0      0        2 
   4   chr4_87377862     AOna    A    G        0      0        2 
   4   chr4_87377862     ASom    A    G        0      0        2 
   4   chr4_87377862     HCab    A    G        0      0        2 
   4   chr4_87377862     HPrz    A    G        0      0        2 
   4   chr4_87377862     ZBoe    A    G        1      2        2 
   4   chr4_87377862     ZGre    A    G        1      2        2 
   4   chr4_87377862     ZHar    A    G        1      2        2 
   4   chr4_87377862   Sample    A    G        0      0        2 
   4   chr4_87385138     AAsi    G    A        0      0        2 
   4   chr4_87385138     AKia    G    A        0      0        2 
   4   chr4_87385138     AOna    G    A        0      0        2 
   4   chr4_87385138     ASom    G    A        0      0        2 
   4   chr4_87385138     HCab    G    A      0.5      1        2 
   4   chr4_87385138     HPrz    G    A        0      0        2 
   4   chr4_87385138     ZBoe    G    A        0      0        2 
   4   chr4_87385138     ZGre    G    A        0      0        2 
   4   chr4_87385138     ZHar    G    A        0      0        2 
   4   chr4_87385138   Sample    G    A        0      0        2 
   4   chr4_87387616     AAsi    C    G      0.5      1        2 
   4   chr4_87387616     AKia    C    G        0      0        2 
   4   chr4_87387616     AOna    C    G        0      0        2 
   4   chr4_87387616     ASom    C    G        0      0        2 
   4   chr4_87387616     HCab    C    G        0      0        2 
   4   chr4_87387616     HPrz    C    G        0      0        2 
   4   chr4_87387616     ZBoe    C    G        0      0        2 
   4   chr4_87387616     ZGre    C    G        0      0        2 
   4   chr4_87387616     ZHar    C    G        0      0        2 
   4   chr4_87387616   Sample    C    G        0      0        2 
   4   chr4_87392597     AAsi    G    A        0      0        2 
   4   chr4_87392597     AKia    G    A        0      0        2 
   4   chr4_87392597     AOna    G    A        0      0        2 
   4   chr4_87392597     ASom    G    A        0      0        2 
   4   chr4_87392597     HCab    G    A        1      2        2 
   4   chr4_87392597     HPrz    G    A        1      2        2 
   4   chr4_87392597     ZBoe    G    A        0      0        2 
   4   chr4_87392597     ZGre    G    A        0      0        2 
   4   chr4_87392597     ZHar    G    A        0      0        2 
   4   chr4_87392597   Sample    G    A        1      2        2 
   4   chr4_87395353     AAsi    C    T        0      0        2 
   4   chr4_87395353     AKia    C    T        0      0        2 
   4   chr4_87395353     AOna    C    T        0      0        2 
   4   chr4_87395353     ASom    C    T        0      0        2 
   4   chr4_87395353     HCab    C    T        0      0        2 
   4   chr4_87395353     HPrz    C    T        0      0        2 
   4   chr4_87395353     ZBoe    C    T        1      2        2 
   4   chr4_87395353     ZGre    C    T        0      0        2 
   4   chr4_87395353     ZHar    C    T        0      0        2 
   4   chr4_87395353   Sample    C    T        0      0        2 
   4   chr4_87398892     AAsi    G    C        0      0        2 
   4   chr4_87398892     AKia    G    C        0      0        2 
   4   chr4_87398892     AOna    G    C        0      0        2 
   4   chr4_87398892     ASom    G    C        0      0        2 
   4   chr4_87398892     HCab    G    C        0      0        2 
   4   chr4_87398892     HPrz    G    C        0      0        2 
   4   chr4_87398892     ZBoe    G    C        0      0        2 
   4   chr4_87398892     ZGre    G    C        0      0        2 
   4   chr4_87398892     ZHar    G    C        1      2        2 
   4   chr4_87398892   Sample    G    C        0      0        2 
   4   chr4_87406572     AAsi    C    G        0      0        2 
   4   chr4_87406572     AKia    C    G        0      0        2 
   4   chr4_87406572     AOna    C    G      0.5      1        2 
   4   chr4_87406572     ASom    C    G        0      0        2 
   4   chr4_87406572     HCab    C    G        0      0        2 
   4   chr4_87406572     HPrz    C    G        0      0        2 
   4   chr4_87406572     ZBoe    C    G        0      0        2 
   4   chr4_87406572     ZGre    C    G        0      0        2 
   4   chr4_87406572     ZHar    C    G        0      0        2 
   4   chr4_87406572   Sample    C    G        0      0        2 
   4   chr4_87409040     AAsi    G    T        0      0        2 
   4   chr4_87409040     AKia    G    T        0      0        2 
   4   chr4_87409040     AOna    G    T        0      0        2 
   4   chr4_87409040     ASom    G    T        0      0        2 
   4   chr4_87409040     HCab    G    T        1      2        2 
   4   chr4_87409040     HPrz    G    T        1      2        2 
   4   chr4_87409040     ZBoe    G    T        0      0        2 
   4   chr4_87409040     ZGre    G    T        0      0        2 
   4   chr4_87409040     ZHar    G    T        0      0        2 
   4   chr4_87409040   Sample    G    T        1      2        2 
   4   chr4_87410775     AAsi    C    T        0      0        2 
   4   chr4_87410775     AKia    C    T        0      0        2 
   4   chr4_87410775     AOna    C    T      0.5      1        2 
   4   chr4_87410775     ASom    C    T        0      0        2 
   4   chr4_87410775     HCab    C    T        0      0        2 
   4   chr4_87410775     HPrz    C    T        0      0        2 
   4   chr4_87410775     ZBoe    C    T        0      0        2 
   4   chr4_87410775     ZGre    C    T        0      0        2 
   4   chr4_87410775     ZHar    C    T        0      0        2 
   4   chr4_87410775   Sample    C    T        0      0        2 
   4   chr4_87439346     AAsi    A    T        1      2        2 
   4   chr4_87439346     AKia    A    T        0      0        2 
   4   chr4_87439346     AOna    A    T        0      0        2 
   4   chr4_87439346     ASom    A    T        1      2        2 
   4   chr4_87439346     HCab    A    T        0      0        2 
   4   chr4_87439346     HPrz    A    T        0      0        2 
   4   chr4_87439346     ZBoe    A    T        0      0        2 
   4   chr4_87439346     ZGre    A    T        0      0        2 
   4   chr4_87439346     ZHar    A    T        0      0        2 
   4   chr4_87439346   Sample    A    T        0      0        2 
   4   chr4_87454879     AAsi    C    G        0      0        2 
   4   chr4_87454879     AKia    C    G        0      0        2 
   4   chr4_87454879     AOna    C    G        0      0        2 
   4   chr4_87454879     ASom    C    G        0      0        2 
   4   chr4_87454879     HCab    C    G      0.5      1        2 
   4   chr4_87454879     HPrz    C    G        0      0        2 
   4   chr4_87454879     ZBoe    C    G        0      0        2 
   4   chr4_87454879     ZGre    C    G        0      0        2 
   4   chr4_87454879     ZHar    C    G        0      0        2 
   4   chr4_87454879   Sample    C    G        0      0        2 
   4   chr4_87461560     AAsi    A    G        0      0        2 
   4   chr4_87461560     AKia    A    G        0      0        2 
   4   chr4_87461560     AOna    A    G        0      0        2 
   4   chr4_87461560     ASom    A    G        0      0        2 
   4   chr4_87461560     HCab    A    G        1      2        2 
   4   chr4_87461560     HPrz    A    G        1      2        2 
   4   chr4_87461560     ZBoe    A    G        0      0        2 
   4   chr4_87461560     ZGre    A    G        0      0        2 
   4   chr4_87461560     ZHar    A    G        0      0        2 
   4   chr4_87461560   Sample    A    G        1      2        2 
   4   chr4_87461775     AAsi    A    G        0      0        2 
   4   chr4_87461775     AKia    A    G        0      0        2 
   4   chr4_87461775     AOna    A    G      0.5      1        2 
   4   chr4_87461775     ASom    A    G        0      0        2 
   4   chr4_87461775     HCab    A    G        0      0        2 
   4   chr4_87461775     HPrz    A    G        0      0        2 
   4   chr4_87461775     ZBoe    A    G        0      0        2 
   4   chr4_87461775     ZGre    A    G        0      0        2 
   4   chr4_87461775     ZHar    A    G        0      0        2 
   4   chr4_87461775   Sample    A    G        0      0        2 
   4   chr4_87473435     AAsi    T    C        0      0        2 
   4   chr4_87473435     AKia    T    C        0      0        2 
   4   chr4_87473435     AOna    T    C        0      0        2 
   4   chr4_87473435     ASom    T    C        0      0        2 
   4   chr4_87473435     HCab    T    C        0      0        2 
   4   chr4_87473435     HPrz    T    C        0      0        2 
   4   chr4_87473435     ZBoe    T    C        0      0        2 
   4   chr4_87473435     ZGre    T    C      0.5      1        2 
   4   chr4_87473435     ZHar    T    C        0      0        2 
   4   chr4_87473435   Sample    T    C        0      0        2 
   4   chr4_87483333     AAsi    G    A        0      0        2 
   4   chr4_87483333     AKia    G    A        0      0        2 
   4   chr4_87483333     AOna    G    A        0      0        2 
   4   chr4_87483333     ASom    G    A        0      0        2 
   4   chr4_87483333     HCab    G    A        0      0        2 
   4   chr4_87483333     HPrz    G    A        0      0        2 
   4   chr4_87483333     ZBoe    G    A        0      0        2 
   4   chr4_87483333     ZGre    G    A      0.5      1        2 
   4   chr4_87483333     ZHar    G    A        0      0        2 
   4   chr4_87483333   Sample    G    A        0      0        2 
   4   chr4_87492965     AAsi    G    A        0      0        2 
   4   chr4_87492965     AKia    G    A        0      0        2 
   4   chr4_87492965     AOna    G    A        0      0        2 
   4   chr4_87492965     ASom    G    A        0      0        2 
   4   chr4_87492965     HCab    G    A        0      0        2 
   4   chr4_87492965     HPrz    G    A        0      0        2 
   4   chr4_87492965     ZBoe    G    A        0      0        2 
   4   chr4_87492965     ZGre    G    A      0.5      1        2 
   4   chr4_87492965     ZHar    G    A        0      0        2 
   4   chr4_87492965   Sample    G    A        0      0        2 
   4   chr4_87494016     AAsi    G    T        0      0        2 
   4   chr4_87494016     AKia    G    T        0      0        2 
   4   chr4_87494016     AOna    G    T      0.5      1        2 
   4   chr4_87494016     ASom    G    T        0      0        2 
   4   chr4_87494016     HCab    G    T        0      0        2 
   4   chr4_87494016     HPrz    G    T        0      0        2 
   4   chr4_87494016     ZBoe    G    T        0      0        2 
   4   chr4_87494016     ZGre    G    T        0      0        2 
   4   chr4_87494016     ZHar    G    T        0      0        2 
   4   chr4_87494016   Sample    G    T        0      0        2 
   4   chr4_87495189     AAsi    G    C        1      2        2 
   4   chr4_87495189     AKia    G    C        0      0        2 
   4   chr4_87495189     AOna    G    C        0      0        2 
   4   chr4_87495189     ASom    G    C        1      2        2 
   4   chr4_87495189     HCab    G    C        0      0        2 
   4   chr4_87495189     HPrz    G    C        0      0        2 
   4   chr4_87495189     ZBoe    G    C        0      0        2 
   4   chr4_87495189     ZGre    G    C        0      0        2 
   4   chr4_87495189     ZHar    G    C        0      0        2 
   4   chr4_87495189   Sample    G    C        0      0        2 
   4   chr4_87495367     AAsi    T    C        0      0        2 
   4   chr4_87495367     AKia    T    C        0      0        2 
   4   chr4_87495367     AOna    T    C        0      0        2 
   4   chr4_87495367     ASom    T    C        0      0        2 
   4   chr4_87495367     HCab    T    C        0      0        2 
   4   chr4_87495367     HPrz    T    C      0.5      1        2 
   4   chr4_87495367     ZBoe    T    C        0      0        2 
   4   chr4_87495367     ZGre    T    C        0      0        2 
   4   chr4_87495367     ZHar    T    C        0      0        2 
   4   chr4_87495367   Sample    T    C        0      0        2 
   4   chr4_87498596     AAsi    C    T        0      0        2 
   4   chr4_87498596     AKia    C    T        0      0        2 
   4   chr4_87498596     AOna    C    T        0      0        2 
   4   chr4_87498596     ASom    C    T        0      0        2 
   4   chr4_87498596     HCab    C    T        1      2        2 
   4   chr4_87498596     HPrz    C    T        1      2        2 
   4   chr4_87498596     ZBoe    C    T        0      0        2 
   4   chr4_87498596     ZGre    C    T        0      0        2 
   4   chr4_87498596     ZHar    C    T        0      0        2 
   4   chr4_87498596   Sample    C    T        1      2        2 
   4   chr4_87500745     AAsi    G    A        0      0        2 
   4   chr4_87500745     AKia    G    A        0      0        2 
   4   chr4_87500745     AOna    G    A        0      0        2 
   4   chr4_87500745     ASom    G    A        0      0        2 
   4   chr4_87500745     HCab    G    A        0      0        2 
   4   chr4_87500745     HPrz    G    A      0.5      1        2 
   4   chr4_87500745     ZBoe    G    A        0      0        2 
   4   chr4_87500745     ZGre    G    A        0      0        2 
   4   chr4_87500745     ZHar    G    A        0      0        2 
   4   chr4_87500745   Sample    G    A        0      0        2 
   4   chr4_87500980     AAsi    A    G      0.5      1        2 
   4   chr4_87500980     AKia    A    G        0      0        2 
   4   chr4_87500980     AOna    A    G        0      0        2 
   4   chr4_87500980     ASom    A    G        0      0        2 
   4   chr4_87500980     HCab    A    G        0      0        2 
   4   chr4_87500980     HPrz    A    G        0      0        2 
   4   chr4_87500980     ZBoe    A    G        0      0        2 
   4   chr4_87500980     ZGre    A    G        0      0        2 
   4   chr4_87500980     ZHar    A    G        0      0        2 
   4   chr4_87500980   Sample    A    G        0      0        2 
   4   chr4_87502143     AAsi    G    A        0      0        2 
   4   chr4_87502143     AKia    G    A        0      0        2 
   4   chr4_87502143     AOna    G    A      0.5      1        2 
   4   chr4_87502143     ASom    G    A        0      0        2 
   4   chr4_87502143     HCab    G    A        0      0        2 
   4   chr4_87502143     HPrz    G    A        0      0        2 
   4   chr4_87502143     ZBoe    G    A        0      0        2 
   4   chr4_87502143     ZGre    G    A        0      0        2 
   4   chr4_87502143     ZHar    G    A        0      0        2 
   4   chr4_87502143   Sample    G    A        0      0        2 
   4   chr4_87512029     AAsi    A    G        1      2        2 
   4   chr4_87512029     AKia    A    G        0      0        2 
   4   chr4_87512029     AOna    A    G        0      0        2 
   4   chr4_87512029     ASom    A    G        1      2        2 
   4   chr4_87512029     HCab    A    G        0      0        2 
   4   chr4_87512029     HPrz    A    G        0      0        2 
   4   chr4_87512029     ZBoe    A    G        0      0        2 
   4   chr4_87512029     ZGre    A    G        0      0        2 
   4   chr4_87512029     ZHar    A    G        0      0        2 
   4   chr4_87512029   Sample    A    G        0      0        2 
   4   chr4_87515502     AAsi    G    C        0      0        2 
   4   chr4_87515502     AKia    G    C        0      0        2 
   4   chr4_87515502     AOna    G    C        0      0        2 
   4   chr4_87515502     ASom    G    C        0      0        2 
   4   chr4_87515502     HCab    G    C      0.5      1        2 
   4   chr4_87515502     HPrz    G    C        0      0        2 
   4   chr4_87515502     ZBoe    G    C        0      0        2 
   4   chr4_87515502     ZGre    G    C        0      0        2 
   4   chr4_87515502     ZHar    G    C        0      0        2 
   4   chr4_87515502   Sample    G    C        0      0        2 
   4   chr4_87517408     AAsi    G    T        0      0        2 
   4   chr4_87517408     AKia    G    T        0      0        2 
   4   chr4_87517408     AOna    G    T        0      0        2 
   4   chr4_87517408     ASom    G    T        0      0        2 
   4   chr4_87517408     HCab    G    T        1      2        2 
   4   chr4_87517408     HPrz    G    T        1      2        2 
   4   chr4_87517408     ZBoe    G    T        0      0        2 
   4   chr4_87517408     ZGre    G    T        0      0        2 
   4   chr4_87517408     ZHar    G    T        0      0        2 
   4   chr4_87517408   Sample    G    T        1      2        2 
   4   chr4_87522214     AAsi    T    C        0      0        2 
   4   chr4_87522214     AKia    T    C        0      0        2 
   4   chr4_87522214     AOna    T    C        0      0        2 
   4   chr4_87522214     ASom    T    C        0      0        2 
   4   chr4_87522214     HCab    T    C        1      2        2 
   4   chr4_87522214     HPrz    T    C        1      2        2 
   4   chr4_87522214     ZBoe    T    C        0      0        2 
   4   chr4_87522214     ZGre    T    C        0      0        2 
   4   chr4_87522214     ZHar    T    C        0      0        2 
   4   chr4_87522214   Sample    T    C        1      2        2 
   4   chr4_87535732     AAsi    T    A        0      0        2 
   4   chr4_87535732     AKia    T    A        0      0        2 
   4   chr4_87535732     AOna    T    A        0      0        2 
   4   chr4_87535732     ASom    T    A        0      0        2 
   4   chr4_87535732     HCab    T    A        0      0        2 
   4   chr4_87535732     HPrz    T    A        1      2        2 
   4   chr4_87535732     ZBoe    T    A        0      0        2 
   4   chr4_87535732     ZGre    T    A        0      0        2 
   4   chr4_87535732     ZHar    T    A        0      0        2 
   4   chr4_87535732   Sample    T    A        0      0        2 
   4   chr4_87539521     AAsi    A    G        0      0        2 
   4   chr4_87539521     AKia    A    G        0      0        2 
   4   chr4_87539521     AOna    A    G        0      0        2 
   4   chr4_87539521     ASom    A    G        0      0        2 
   4   chr4_87539521     HCab    A    G        0      0        2 
   4   chr4_87539521     HPrz    A    G        0      0        2 
   4   chr4_87539521     ZBoe    A    G        0      0        2 
   4   chr4_87539521     ZGre    A    G        0      0        2 
   4   chr4_87539521     ZHar    A    G        1      2        2 
   4   chr4_87539521   Sample    A    G        0      0        2 
   4   chr4_87553943     AAsi    A    G        0      0        2 
   4   chr4_87553943     AKia    A    G      0.5      1        2 
   4   chr4_87553943     AOna    A    G        0      0        2 
   4   chr4_87553943     ASom    A    G        0      0        2 
   4   chr4_87553943     HCab    A    G        0      0        2 
   4   chr4_87553943     HPrz    A    G        0      0        2 
   4   chr4_87553943     ZBoe    A    G        0      0        2 
   4   chr4_87553943     ZGre    A    G        0      0        2 
   4   chr4_87553943     ZHar    A    G        0      0        2 
   4   chr4_87553943   Sample    A    G        0      0        2 
   4   chr4_87563130     AAsi    G    T        0      0        2 
   4   chr4_87563130     AKia    G    T        0      0        2 
   4   chr4_87563130     AOna    G    T        0      0        2 
   4   chr4_87563130     ASom    G    T        1      2        2 
   4   chr4_87563130     HCab    G    T        0      0        2 
   4   chr4_87563130     HPrz    G    T        0      0        2 
   4   chr4_87563130     ZBoe    G    T        0      0        2 
   4   chr4_87563130     ZGre    G    T        0      0        2 
   4   chr4_87563130     ZHar    G    T        0      0        2 
   4   chr4_87563130   Sample    G    T        0      0        2 
   4   chr4_87570989     AAsi    C    T      0.5      1        2 
   4   chr4_87570989     AKia    C    T        0      0        2 
   4   chr4_87570989     AOna    C    T        0      0        2 
   4   chr4_87570989     ASom    C    T        0      0        2 
   4   chr4_87570989     HCab    C    T        0      0        2 
   4   chr4_87570989     HPrz    C    T        0      0        2 
   4   chr4_87570989     ZBoe    C    T        0      0        2 
   4   chr4_87570989     ZGre    C    T        0      0        2 
   4   chr4_87570989     ZHar    C    T        0      0        2 
   4   chr4_87570989   Sample    C    T        0      0        2 
   4   chr4_87576777     AAsi    T    C        0      0        2 
   4   chr4_87576777     AKia    T    C        0      0        2 
   4   chr4_87576777     AOna    T    C        0      0        2 
   4   chr4_87576777     ASom    T    C        1      2        2 
   4   chr4_87576777     HCab    T    C        0      0        2 
   4   chr4_87576777     HPrz    T    C        0      0        2 
   4   chr4_87576777     ZBoe    T    C        0      0        2 
   4   chr4_87576777     ZGre    T    C        0      0        2 
   4   chr4_87576777     ZHar    T    C        0      0        2 
   4   chr4_87576777   Sample    T    C        0      0        2 
   4   chr4_87598664     AAsi    G    A        0      0        2 
   4   chr4_87598664     AKia    G    A        0      0        2 
   4   chr4_87598664     AOna    G    A        0      0        2 
   4   chr4_87598664     ASom    G    A        0      0        2 
   4   chr4_87598664     HCab    G    A      0.5      1        2 
   4   chr4_87598664     HPrz    G    A        1      2        2 
   4   chr4_87598664     ZBoe    G    A        0      0        2 
   4   chr4_87598664     ZGre    G    A        0      0        2 
   4   chr4_87598664     ZHar    G    A        0      0        2 
   4   chr4_87598664   Sample    G    A        0      0        2 
   4   chr4_87606605     AAsi    G    C        0      0        2 
   4   chr4_87606605     AKia    G    C        0      0        2 
   4   chr4_87606605     AOna    G    C        0      0        2 
   4   chr4_87606605     ASom    G    C        0      0        2 
   4   chr4_87606605     HCab    G    C        1      2        2 
   4   chr4_87606605     HPrz    G    C        1      2        2 
   4   chr4_87606605     ZBoe    G    C        0      0        2 
   4   chr4_87606605     ZGre    G    C        0      0        2 
   4   chr4_87606605     ZHar    G    C        0      0        2 
   4   chr4_87606605   Sample    G    C        1      2        2 
   4   chr4_87624643     AAsi    G    A        0      0        2 
   4   chr4_87624643     AKia    G    A        1      2        2 
   4   chr4_87624643     AOna    G    A        1      2        2 
   4   chr4_87624643     ASom    G    A        0      0        2 
   4   chr4_87624643     HCab    G    A        0      0        2 
   4   chr4_87624643     HPrz    G    A        0      0        2 
   4   chr4_87624643     ZBoe    G    A        0      0        2 
   4   chr4_87624643     ZGre    G    A        0      0        2 
   4   chr4_87624643     ZHar    G    A        0      0        2 
   4   chr4_87624643   Sample    G    A        0      0        2 
   4   chr4_87626045     AAsi    G    A        0      0        2 
   4   chr4_87626045     AKia    G    A        0      0        2 
   4   chr4_87626045     AOna    G    A        0      0        2 
   4   chr4_87626045     ASom    G    A        0      0        2 
   4   chr4_87626045     HCab    G    A        1      2        2 
   4   chr4_87626045     HPrz    G    A        1      2        2 
   4   chr4_87626045     ZBoe    G    A        0      0        2 
   4   chr4_87626045     ZGre    G    A        0      0        2 
   4   chr4_87626045     ZHar    G    A        0      0        2 
   4   chr4_87626045   Sample    G    A        1      2        2 
   4   chr4_87646157     AAsi    G    A        0      0        2 
   4   chr4_87646157     AKia    G    A        0      0        2 
   4   chr4_87646157     AOna    G    A        0      0        2 
   4   chr4_87646157     ASom    G    A        0      0        2 
   4   chr4_87646157     HCab    G    A        0      0        2 
   4   chr4_87646157     HPrz    G    A        0      0        2 
   4   chr4_87646157     ZBoe    G    A        0      0        2 
   4   chr4_87646157     ZGre    G    A        0      0        2 
   4   chr4_87646157     ZHar    G    A        1      2        2 
   4   chr4_87646157   Sample    G    A        0      0        2 
   4   chr4_87646441     AAsi    T    C        0      0        2 
   4   chr4_87646441     AKia    T    C        0      0        2 
   4   chr4_87646441     AOna    T    C        0      0        2 
   4   chr4_87646441     ASom    T    C        0      0        2 
   4   chr4_87646441     HCab    T    C      0.5      1        2 
   4   chr4_87646441     HPrz    T    C        0      0        2 
   4   chr4_87646441     ZBoe    T    C        0      0        2 
   4   chr4_87646441     ZGre    T    C        0      0        2 
   4   chr4_87646441     ZHar    T    C        0      0        2 
   4   chr4_87646441   Sample    T    C        0      0        2 
   4   chr4_87646453     AAsi    C    A        0      0        2 
   4   chr4_87646453     AKia    C    A        1      2        2 
   4   chr4_87646453     AOna    C    A        1      2        2 
   4   chr4_87646453     ASom    C    A        0      0        2 
   4   chr4_87646453     HCab    C    A        0      0        2 
   4   chr4_87646453     HPrz    C    A        0      0        2 
   4   chr4_87646453     ZBoe    C    A        0      0        2 
   4   chr4_87646453     ZGre    C    A        0      0        2 
   4   chr4_87646453     ZHar    C    A        0      0        2 
   4   chr4_87646453   Sample    C    A        0      0        2 
   4   chr4_87663292     AAsi    G    A        0      0        2 
   4   chr4_87663292     AKia    G    A        0      0        2 
   4   chr4_87663292     AOna    G    A        0      0        2 
   4   chr4_87663292     ASom    G    A        0      0        2 
   4   chr4_87663292     HCab    G    A        0      0        2 
   4   chr4_87663292     HPrz    G    A        0      0        2 
   4   chr4_87663292     ZBoe    G    A        0      0        2 
   4   chr4_87663292     ZGre    G    A        0      0        2 
   4   chr4_87663292     ZHar    G    A        1      2        2 
   4   chr4_87663292   Sample    G    A        0      0        2 
   4   chr4_87665573     AAsi    A    G        0      0        2 
   4   chr4_87665573     AKia    A    G        0      0        2 
   4   chr4_87665573     AOna    A    G        0      0        2 
   4   chr4_87665573     ASom    A    G        0      0        2 
   4   chr4_87665573     HCab    A    G        1      2        2 
   4   chr4_87665573     HPrz    A    G        1      2        2 
   4   chr4_87665573     ZBoe    A    G        0      0        2 
   4   chr4_87665573     ZGre    A    G        0      0        2 
   4   chr4_87665573     ZHar    A    G        0      0        2 
   4   chr4_87665573   Sample    A    G        1      2        2 
   4   chr4_87672797     AAsi    C    A        0      0        2 
   4   chr4_87672797     AKia    C    A        0      0        2 
   4   chr4_87672797     AOna    C    A        0      0        2 
   4   chr4_87672797     ASom    C    A        0      0        2 
   4   chr4_87672797     HCab    C    A        1      2        2 
   4   chr4_87672797     HPrz    C    A        1      2        2 
   4   chr4_87672797     ZBoe    C    A        0      0        2 
   4   chr4_87672797     ZGre    C    A        0      0        2 
   4   chr4_87672797     ZHar    C    A        0      0        2 
   4   chr4_87672797   Sample    C    A        1      2        2 
   4   chr4_87677968     AAsi    C    A      0.5      1        2 
   4   chr4_87677968     AKia    C    A        0      0        2 
   4   chr4_87677968     AOna    C    A        0      0        2 
   4   chr4_87677968     ASom    C    A        0      0        2 
   4   chr4_87677968     HCab    C    A        0      0        2 
   4   chr4_87677968     HPrz    C    A        0      0        2 
   4   chr4_87677968     ZBoe    C    A        0      0        2 
   4   chr4_87677968     ZGre    C    A        0      0        2 
   4   chr4_87677968     ZHar    C    A        0      0        2 
   4   chr4_87677968   Sample    C    A        0      0        2 
   4   chr4_87678346     AAsi    C    T        0      0        2 
   4   chr4_87678346     AKia    C    T        0      0        2 
   4   chr4_87678346     AOna    C    T        0      0        2 
   4   chr4_87678346     ASom    C    T        0      0        2 
   4   chr4_87678346     HCab    C    T        0      0        2 
   4   chr4_87678346     HPrz    C    T        0      0        2 
   4   chr4_87678346     ZBoe    C    T        0      0        2 
   4   chr4_87678346     ZGre    C    T        0      0        2 
   4   chr4_87678346     ZHar    C    T      0.5      1        2 
   4   chr4_87678346   Sample    C    T        0      0        2 
   4   chr4_87683788     AAsi    A    G        0      0        2 
   4   chr4_87683788     AKia    A    G        0      0        2 
   4   chr4_87683788     AOna    A    G        0      0        2 
   4   chr4_87683788     ASom    A    G        0      0        2 
   4   chr4_87683788     HCab    A    G        1      2        2 
   4   chr4_87683788     HPrz    A    G        1      2        2 
   4   chr4_87683788     ZBoe    A    G        0      0        2 
   4   chr4_87683788     ZGre    A    G        0      0        2 
   4   chr4_87683788     ZHar    A    G        0      0        2 
   4   chr4_87683788   Sample    A    G        1      2        2 
   4   chr4_87690434     AAsi    A    G        0      0        2 
   4   chr4_87690434     AKia    A    G        0      0        2 
   4   chr4_87690434     AOna    A    G        0      0        2 
   4   chr4_87690434     ASom    A    G        0      0        2 
   4   chr4_87690434     HCab    A    G        1      2        2 
   4   chr4_87690434     HPrz    A    G        1      2        2 
   4   chr4_87690434     ZBoe    A    G        0      0        2 
   4   chr4_87690434     ZGre    A    G        0      0        2 
   4   chr4_87690434     ZHar    A    G        0      0        2 
   4   chr4_87690434   Sample    A    G        1      2        2 
   4   chr4_87691469     AAsi    G    A        0      0        2 
   4   chr4_87691469     AKia    G    A        1      2        2 
   4   chr4_87691469     AOna    G    A        1      2        2 
   4   chr4_87691469     ASom    G    A        0      0        2 
   4   chr4_87691469     HCab    G    A        0      0        2 
   4   chr4_87691469     HPrz    G    A        0      0        2 
   4   chr4_87691469     ZBoe    G    A        0      0        2 
   4   chr4_87691469     ZGre    G    A        0      0        2 
   4   chr4_87691469     ZHar    G    A        0      0        2 
   4   chr4_87691469   Sample    G    A        0      0        2 
   4   chr4_87697086     AAsi    G    C        0      0        2 
   4   chr4_87697086     AKia    G    C        0      0        2 
   4   chr4_87697086     AOna    G    C        0      0        2 
   4   chr4_87697086     ASom    G    C        0      0        2 
   4   chr4_87697086     HCab    G    C        0      0        2 
   4   chr4_87697086     HPrz    G    C        0      0        2 
   4   chr4_87697086     ZBoe    G    C        0      0        2 
   4   chr4_87697086     ZGre    G    C        1      2        2 
   4   chr4_87697086     ZHar    G    C        0      0        2 
   4   chr4_87697086   Sample    G    C        0      0        2 
   4   chr4_87700119     AAsi    A    G        1      2        2 
   4   chr4_87700119     AKia    A    G        0      0        2 
   4   chr4_87700119     AOna    A    G        0      0        2 
   4   chr4_87700119     ASom    A    G        1      2        2 
   4   chr4_87700119     HCab    A    G        0      0        2 
   4   chr4_87700119     HPrz    A    G        0      0        2 
   4   chr4_87700119     ZBoe    A    G        0      0        2 
   4   chr4_87700119     ZGre    A    G        0      0        2 
   4   chr4_87700119     ZHar    A    G        0      0        2 
   4   chr4_87700119   Sample    A    G        0      0        2 
   4   chr4_87705120     AAsi    A    G        0      0        2 
   4   chr4_87705120     AKia    A    G        0      0        2 
   4   chr4_87705120     AOna    A    G        0      0        2 
   4   chr4_87705120     ASom    A    G        0      0        2 
   4   chr4_87705120     HCab    A    G        1      2        2 
   4   chr4_87705120     HPrz    A    G        1      2        2 
   4   chr4_87705120     ZBoe    A    G        0      0        2 
   4   chr4_87705120     ZGre    A    G        0      0        2 
   4   chr4_87705120     ZHar    A    G        0      0        2 
   4   chr4_87705120   Sample    A    G        1      2        2 
   4   chr4_87712457     AAsi    T    C        0      0        2 
   4   chr4_87712457     AKia    T    C        0      0        2 
   4   chr4_87712457     AOna    T    C        0      0        2 
   4   chr4_87712457     ASom    T    C        0      0        2 
   4   chr4_87712457     HCab    T    C        0      0        2 
   4   chr4_87712457     HPrz    T    C        0      0        2 
   4   chr4_87712457     ZBoe    T    C        0      0        2 
   4   chr4_87712457     ZGre    T    C      0.5      1        2 
   4   chr4_87712457     ZHar    T    C        0      0        2 
   4   chr4_87712457   Sample    T    C        0      0        2 
   4   chr4_87712862     AAsi    A    G        0      0        2 
   4   chr4_87712862     AKia    A    G        0      0        2 
   4   chr4_87712862     AOna    A    G        0      0        2 
   4   chr4_87712862     ASom    A    G        0      0        2 
   4   chr4_87712862     HCab    A    G        0      0        2 
   4   chr4_87712862     HPrz    A    G      0.5      1        2 
   4   chr4_87712862     ZBoe    A    G        0      0        2 
   4   chr4_87712862     ZGre    A    G        0      0        2 
   4   chr4_87712862     ZHar    A    G        0      0        2 
   4   chr4_87712862   Sample    A    G        0      0        2 
   4   chr4_87719467     AAsi    G    C        0      0        2 
   4   chr4_87719467     AKia    G    C        0      0        2 
   4   chr4_87719467     AOna    G    C        0      0        2 
   4   chr4_87719467     ASom    G    C        0      0        2 
   4   chr4_87719467     HCab    G    C        0      0        2 
   4   chr4_87719467     HPrz    G    C      0.5      1        2 
   4   chr4_87719467     ZBoe    G    C        0      0        2 
   4   chr4_87719467     ZGre    G    C        0      0        2 
   4   chr4_87719467     ZHar    G    C        0      0        2 
   4   chr4_87719467   Sample    G    C        0      0        2 
   4   chr4_87720095     AAsi    T    C        1      2        2 
   4   chr4_87720095     AKia    T    C        0      0        2 
   4   chr4_87720095     AOna    T    C        0      0        2 
   4   chr4_87720095     ASom    T    C        0      0        2 
   4   chr4_87720095     HCab    T    C      0.5      1        2 
   4   chr4_87720095     HPrz    T    C        0      0        2 
   4   chr4_87720095     ZBoe    T    C      0.5      1        2 
   4   chr4_87720095     ZGre    T    C        0      0        2 
   4   chr4_87720095     ZHar    T    C        1      2        2 
   4   chr4_87720095   Sample    T    C        0      0        2 
   4   chr4_87724302     AAsi    A    G        0      0        2 
   4   chr4_87724302     AKia    A    G        0      0        2 
   4   chr4_87724302     AOna    A    G        0      0        2 
   4   chr4_87724302     ASom    A    G        0      0        2 
   4   chr4_87724302     HCab    A    G        1      2        2 
   4   chr4_87724302     HPrz    A    G        1      2        2 
   4   chr4_87724302     ZBoe    A    G        0      0        2 
   4   chr4_87724302     ZGre    A    G        0      0        2 
   4   chr4_87724302     ZHar    A    G        0      0        2 
   4   chr4_87724302   Sample    A    G        1      2        2 
   4   chr4_87728764     AAsi    A    G        1      2        2 
   4   chr4_87728764     AKia    A    G        0      0        2 
   4   chr4_87728764     AOna    A    G        0      0        2 
   4   chr4_87728764     ASom    A    G        0      0        2 
   4   chr4_87728764     HCab    A    G        0      0        2 
   4   chr4_87728764     HPrz    A    G        0      0        2 
   4   chr4_87728764     ZBoe    A    G        0      0        2 
   4   chr4_87728764     ZGre    A    G        0      0        2 
   4   chr4_87728764     ZHar    A    G        0      0        2 
   4   chr4_87728764   Sample    A    G        0      0        2 
   4   chr4_87735728     AAsi    G    A        0      0        2 
   4   chr4_87735728     AKia    G    A        0      0        2 
   4   chr4_87735728     AOna    G    A        0      0        2 
   4   chr4_87735728     ASom    G    A        0      0        2 
   4   chr4_87735728     HCab    G    A        0      0        2 
   4   chr4_87735728     HPrz    G    A      0.5      1        2 
   4   chr4_87735728     ZBoe    G    A        0      0        2 
   4   chr4_87735728     ZGre    G    A        0      0        2 
   4   chr4_87735728     ZHar    G    A        0      0        2 
   4   chr4_87735728   Sample    G    A        0      0        2 
   4   chr4_87737228     AAsi    G    A        0      0        2 
   4   chr4_87737228     AKia    G    A        0      0        2 
   4   chr4_87737228     AOna    G    A        0      0        2 
   4   chr4_87737228     ASom    G    A        0      0        2 
   4   chr4_87737228     HCab    G    A        0      0        2 
   4   chr4_87737228     HPrz    G    A        0      0        2 
   4   chr4_87737228     ZBoe    G    A      0.5      1        2 
   4   chr4_87737228     ZGre    G    A        0      0        2 
   4   chr4_87737228     ZHar    G    A        0      0        2 
   4   chr4_87737228   Sample    G    A        0      0        2 
   4   chr4_87750499     AAsi    G    T        0      0        2 
   4   chr4_87750499     AKia    G    T        0      0        2 
   4   chr4_87750499     AOna    G    T        0      0        2 
   4   chr4_87750499     ASom    G    T        0      0        2 
   4   chr4_87750499     HCab    G    T        1      2        2 
   4   chr4_87750499     HPrz    G    T        1      2        2 
   4   chr4_87750499     ZBoe    G    T        0      0        2 
   4   chr4_87750499     ZGre    G    T        0      0        2 
   4   chr4_87750499     ZHar    G    T        0      0        2 
   4   chr4_87750499   Sample    G    T        1      2        2 
   4   chr4_87758229     AAsi    T    C        0      0        2 
   4   chr4_87758229     AKia    T    C        0      0        2 
   4   chr4_87758229     AOna    T    C        0      0        2 
   4   chr4_87758229     ASom    T    C        0      0        2 
   4   chr4_87758229     HCab    T    C        0      0        2 
   4   chr4_87758229     HPrz    T    C        0      0        2 
   4   chr4_87758229     ZBoe    T    C        0      0        2 
   4   chr4_87758229     ZGre    T    C        0      0        2 
   4   chr4_87758229     ZHar    T    C      0.5      1        2 
   4   chr4_87758229   Sample    T    C        0      0        2 
   4   chr4_87758740     AAsi    A    G        0      0        2 
   4   chr4_87758740     AKia    A    G        0      0        2 
   4   chr4_87758740     AOna    A    G        0      0        2 
   4   chr4_87758740     ASom    A    G        0      0        2 
   4   chr4_87758740     HCab    A    G        0      0        2 
   4   chr4_87758740     HPrz    A    G        0      0        2 
   4   chr4_87758740     ZBoe    A    G        0      0        2 
   4   chr4_87758740     ZGre    A    G      0.5      1        2 
   4   chr4_87758740     ZHar    A    G        0      0        2 
   4   chr4_87758740   Sample    A    G        0      0        2 
   4   chr4_87759379     AAsi    C    T        1      2        2 
   4   chr4_87759379     AKia    C    T        1      2        2 
   4   chr4_87759379     AOna    C    T        1      2        2 
   4   chr4_87759379     ASom    C    T        1      2        2 
   4   chr4_87759379     HCab    C    T        0      0        2 
   4   chr4_87759379     HPrz    C    T        0      0        2 
   4   chr4_87759379     ZBoe    C    T        0      0        2 
   4   chr4_87759379     ZGre    C    T        0      0        2 
   4   chr4_87759379     ZHar    C    T        0      0        2 
   4   chr4_87759379   Sample    C    T        0      0        2 
   4   chr4_87763764     AAsi    A    G        0      0        2 
   4   chr4_87763764     AKia    A    G        0      0        2 
   4   chr4_87763764     AOna    A    G        0      0        2 
   4   chr4_87763764     ASom    A    G        0      0        2 
   4   chr4_87763764     HCab    A    G      0.5      1        2 
   4   chr4_87763764     HPrz    A    G        0      0        2 
   4   chr4_87763764     ZBoe    A    G        0      0        2 
   4   chr4_87763764     ZGre    A    G        0      0        2 
   4   chr4_87763764     ZHar    A    G        0      0        2 
   4   chr4_87763764   Sample    A    G        1      2        2 
   4   chr4_87767666     AAsi    C    T        0      0        2 
   4   chr4_87767666     AKia    C    T        0      0        2 
   4   chr4_87767666     AOna    C    T        0      0        2 
   4   chr4_87767666     ASom    C    T        0      0        2 
   4   chr4_87767666     HCab    C    T        1      2        2 
   4   chr4_87767666     HPrz    C    T        1      2        2 
   4   chr4_87767666     ZBoe    C    T        0      0        2 
   4   chr4_87767666     ZGre    C    T        0      0        2 
   4   chr4_87767666     ZHar    C    T        0      0        2 
   4   chr4_87767666   Sample    C    T        1      2        2 
   4   chr4_87767822     AAsi    C    G        0      0        2 
   4   chr4_87767822     AKia    C    G      0.5      1        2 
   4   chr4_87767822     AOna    C    G        0      0        2 
   4   chr4_87767822     ASom    C    G        0      0        2 
   4   chr4_87767822     HCab    C    G        0      0        2 
   4   chr4_87767822     HPrz    C    G        0      0        2 
   4   chr4_87767822     ZBoe    C    G        0      0        2 
   4   chr4_87767822     ZGre    C    G        0      0        2 
   4   chr4_87767822     ZHar    C    G        0      0        2 
   4   chr4_87767822   Sample    C    G        0      0        2 
   4   chr4_87773286     AAsi    A    G        1      2        2 
   4   chr4_87773286     AKia    A    G        0      0        2 
   4   chr4_87773286     AOna    A    G        0      0        2 
   4   chr4_87773286     ASom    A    G        1      2        2 
   4   chr4_87773286     HCab    A    G        0      0        2 
   4   chr4_87773286     HPrz    A    G        0      0        2 
   4   chr4_87773286     ZBoe    A    G        1      2        2 
   4   chr4_87773286     ZGre    A    G        1      2        2 
   4   chr4_87773286     ZHar    A    G        1      2        2 
   4   chr4_87773286   Sample    A    G        0      0        2 
   4   chr4_87773997     AAsi    G    T        0      0        2 
   4   chr4_87773997     AKia    G    T        0      0        2 
   4   chr4_87773997     AOna    G    T        0      0        2 
   4   chr4_87773997     ASom    G    T        0      0        2 
   4   chr4_87773997     HCab    G    T        0      0        2 
   4   chr4_87773997     HPrz    G    T        0      0        2 
   4   chr4_87773997     ZBoe    G    T        0      0        2 
   4   chr4_87773997     ZGre    G    T      0.5      1        2 
   4   chr4_87773997     ZHar    G    T        0      0        2 
   4   chr4_87773997   Sample    G    T        0      0        2 
   4   chr4_87774260     AAsi    G    C        1      2        2 
   4   chr4_87774260     AKia    G    C        0      0        2 
   4   chr4_87774260     AOna    G    C        0      0        2 
   4   chr4_87774260     ASom    G    C        1      2        2 
   4   chr4_87774260     HCab    G    C        0      0        2 
   4   chr4_87774260     HPrz    G    C        0      0        2 
   4   chr4_87774260     ZBoe    G    C        1      2        2 
   4   chr4_87774260     ZGre    G    C        1      2        2 
   4   chr4_87774260     ZHar    G    C        1      2        2 
   4   chr4_87774260   Sample    G    C        0      0        2 
   4   chr4_87775856     AAsi    A    G        0      0        2 
   4   chr4_87775856     AKia    A    G        0      0        2 
   4   chr4_87775856     AOna    A    G        0      0        2 
   4   chr4_87775856     ASom    A    G        0      0        2 
   4   chr4_87775856     HCab    A    G        1      2        2 
   4   chr4_87775856     HPrz    A    G        1      2        2 
   4   chr4_87775856     ZBoe    A    G        0      0        2 
   4   chr4_87775856     ZGre    A    G        0      0        2 
   4   chr4_87775856     ZHar    A    G        0      0        2 
   4   chr4_87775856   Sample    A    G        1      2        2 
   4   chr4_87787371     AAsi    C    A        0      0        2 
   4   chr4_87787371     AKia    C    A        0      0        2 
   4   chr4_87787371     AOna    C    A        0      0        2 
   4   chr4_87787371     ASom    C    A        0      0        2 
   4   chr4_87787371     HCab    C    A        0      0        2 
   4   chr4_87787371     HPrz    C    A        0      0        2 
   4   chr4_87787371     ZBoe    C    A      0.5      1        2 
   4   chr4_87787371     ZGre    C    A        0      0        2 
   4   chr4_87787371     ZHar    C    A        0      0        2 
   4   chr4_87787371   Sample    C    A        0      0        2 
   4   chr4_87789061     AAsi    G    A        0      0        2 
   4   chr4_87789061     AKia    G    A      0.5      1        2 
   4   chr4_87789061     AOna    G    A      0.5      1        2 
   4   chr4_87789061     ASom    G    A        0      0        2 
   4   chr4_87789061     HCab    G    A        0      0        2 
   4   chr4_87789061     HPrz    G    A        0      0        2 
   4   chr4_87789061     ZBoe    G    A        0      0        2 
   4   chr4_87789061     ZGre    G    A        0      0        2 
   4   chr4_87789061     ZHar    G    A        0      0        2 
   4   chr4_87789061   Sample    G    A        1      2        2 
   4   chr4_87794907     AAsi    T    C        0      0        2 
   4   chr4_87794907     AKia    T    C        0      0        2 
   4   chr4_87794907     AOna    T    C        0      0        2 
   4   chr4_87794907     ASom    T    C        0      0        2 
   4   chr4_87794907     HCab    T    C        1      2        2 
   4   chr4_87794907     HPrz    T    C        1      2        2 
   4   chr4_87794907     ZBoe    T    C        0      0        2 
   4   chr4_87794907     ZGre    T    C        0      0        2 
   4   chr4_87794907     ZHar    T    C        0      0        2 
   4   chr4_87794907   Sample    T    C        1      2        2 
   4   chr4_87796452     AAsi    G    A        0      0        2 
   4   chr4_87796452     AKia    G    A        0      0        2 
   4   chr4_87796452     AOna    G    A        0      0        2 
   4   chr4_87796452     ASom    G    A        1      2        2 
   4   chr4_87796452     HCab    G    A        1      2        2 
   4   chr4_87796452     HPrz    G    A        1      2        2 
   4   chr4_87796452     ZBoe    G    A        0      0        2 
   4   chr4_87796452     ZGre    G    A        0      0        2 
   4   chr4_87796452     ZHar    G    A        0      0        2 
   4   chr4_87796452   Sample    G    A        1      2        2 
   4   chr4_87796594     AAsi    G    A        0      0        2 
   4   chr4_87796594     AKia    G    A        0      0        2 
   4   chr4_87796594     AOna    G    A        0      0        2 
   4   chr4_87796594     ASom    G    A        0      0        2 
   4   chr4_87796594     HCab    G    A        0      0        2 
   4   chr4_87796594     HPrz    G    A        0      0        2 
   4   chr4_87796594     ZBoe    G    A      0.5      1        2 
   4   chr4_87796594     ZGre    G    A        0      0        2 
   4   chr4_87796594     ZHar    G    A        0      0        2 
   4   chr4_87796594   Sample    G    A        0      0        2 
   4   chr4_87797136     AAsi    A    T        0      0        2 
   4   chr4_87797136     AKia    A    T        0      0        2 
   4   chr4_87797136     AOna    A    T        0      0        2 
   4   chr4_87797136     ASom    A    T        0      0        2 
   4   chr4_87797136     HCab    A    T        1      2        2 
   4   chr4_87797136     HPrz    A    T        1      2        2 
   4   chr4_87797136     ZBoe    A    T        0      0        2 
   4   chr4_87797136     ZGre    A    T        0      0        2 
   4   chr4_87797136     ZHar    A    T        0      0        2 
   4   chr4_87797136   Sample    A    T        1      2        2 
   4   chr4_87797603     AAsi    T    C        0      0        2 
   4   chr4_87797603     AKia    T    C        0      0        2 
   4   chr4_87797603     AOna    T    C        0      0        2 
   4   chr4_87797603     ASom    T    C        0      0        2 
   4   chr4_87797603     HCab    T    C        0      0        2 
   4   chr4_87797603     HPrz    T    C        0      0        2 
   4   chr4_87797603     ZBoe    T    C        0      0        2 
   4   chr4_87797603     ZGre    T    C      0.5      1        2 
   4   chr4_87797603     ZHar    T    C        0      0        2 
   4   chr4_87797603   Sample    T    C        0      0        2 
   4   chr4_87799165     AAsi    T    A        0      0        2 
   4   chr4_87799165     AKia    T    A        0      0        2 
   4   chr4_87799165     AOna    T    A        0      0        2 
   4   chr4_87799165     ASom    T    A        0      0        2 
   4   chr4_87799165     HCab    T    A        1      2        2 
   4   chr4_87799165     HPrz    T    A        1      2        2 
   4   chr4_87799165     ZBoe    T    A        0      0        2 
   4   chr4_87799165     ZGre    T    A        0      0        2 
   4   chr4_87799165     ZHar    T    A        0      0        2 
   4   chr4_87799165   Sample    T    A        1      2        2 
   4   chr4_87819830     AAsi    G    A        0      0        2 
   4   chr4_87819830     AKia    G    A        0      0        2 
   4   chr4_87819830     AOna    G    A        0      0        2 
   4   chr4_87819830     ASom    G    A        0      0        2 
   4   chr4_87819830     HCab    G    A        0      0        2 
   4   chr4_87819830     HPrz    G    A        0      0        2 
   4   chr4_87819830     ZBoe    G    A        0      0        2 
   4   chr4_87819830     ZGre    G    A        1      2        2 
   4   chr4_87819830     ZHar    G    A        0      0        2 
   4   chr4_87819830   Sample    G    A        0      0        2 
   4   chr4_87819881     AAsi    A    G        0      0        2 
   4   chr4_87819881     AKia    A    G        0      0        2 
   4   chr4_87819881     AOna    A    G        0      0        2 
   4   chr4_87819881     ASom    A    G        0      0        2 
   4   chr4_87819881     HCab    A    G        0      0        2 
   4   chr4_87819881     HPrz    A    G        0      0        2 
   4   chr4_87819881     ZBoe    A    G        0      0        2 
   4   chr4_87819881     ZGre    A    G        0      0        2 
   4   chr4_87819881     ZHar    A    G      0.5      1        2 
   4   chr4_87819881   Sample    A    G        0      0        2 
   4   chr4_87826129     AAsi    G    A        0      0        2 
   4   chr4_87826129     AKia    G    A        0      0        2 
   4   chr4_87826129     AOna    G    A        0      0        2 
   4   chr4_87826129     ASom    G    A        0      0        2 
   4   chr4_87826129     HCab    G    A        0      0        2 
   4   chr4_87826129     HPrz    G    A      0.5      1        2 
   4   chr4_87826129     ZBoe    G    A        0      0        2 
   4   chr4_87826129     ZGre    G    A        0      0        2 
   4   chr4_87826129     ZHar    G    A        0      0        2 
   4   chr4_87826129   Sample    G    A        0      0        2 
   4   chr4_87833893     AAsi    C    G        1      2        2 
   4   chr4_87833893     AKia    C    G        1      2        2 
   4   chr4_87833893     AOna    C    G        1      2        2 
   4   chr4_87833893     ASom    C    G        1      2        2 
   4   chr4_87833893     HCab    C    G        0      0        2 
   4   chr4_87833893     HPrz    C    G        0      0        2 
   4   chr4_87833893     ZBoe    C    G        0      0        2 
   4   chr4_87833893     ZGre    C    G        0      0        2 
   4   chr4_87833893     ZHar    C    G        0      0        2 
   4   chr4_87833893   Sample    C    G        0      0        2 
   4   chr4_87834202     AAsi    G    T        0      0        2 
   4   chr4_87834202     AKia    G    T        0      0        2 
   4   chr4_87834202     AOna    G    T        0      0        2 
   4   chr4_87834202     ASom    G    T        0      0        2 
   4   chr4_87834202     HCab    G    T        1      2        2 
   4   chr4_87834202     HPrz    G    T        1      2        2 
   4   chr4_87834202     ZBoe    G    T        0      0        2 
   4   chr4_87834202     ZGre    G    T        0      0        2 
   4   chr4_87834202     ZHar    G    T        0      0        2 
   4   chr4_87834202   Sample    G    T        1      2        2 
   4   chr4_87840824     AAsi    C    T        0      0        2 
   4   chr4_87840824     AKia    C    T        0      0        2 
   4   chr4_87840824     AOna    C    T        0      0        2 
   4   chr4_87840824     ASom    C    T        0      0        2 
   4   chr4_87840824     HCab    C    T        1      2        2 
   4   chr4_87840824     HPrz    C    T        1      2        2 
   4   chr4_87840824     ZBoe    C    T        0      0        2 
   4   chr4_87840824     ZGre    C    T        0      0        2 
   4   chr4_87840824     ZHar    C    T        0      0        2 
   4   chr4_87840824   Sample    C    T        1      2        2 
   4   chr4_87851337     AAsi    A    G        0      0        2 
   4   chr4_87851337     AKia    A    G        0      0        2 
   4   chr4_87851337     AOna    A    G      0.5      1        2 
   4   chr4_87851337     ASom    A    G        0      0        2 
   4   chr4_87851337     HCab    A    G        0      0        2 
   4   chr4_87851337     HPrz    A    G        0      0        2 
   4   chr4_87851337     ZBoe    A    G        0      0        2 
   4   chr4_87851337     ZGre    A    G        0      0        2 
   4   chr4_87851337     ZHar    A    G        0      0        2 
   4   chr4_87851337   Sample    A    G        0      0        2 
   4   chr4_87860354     AAsi    C    T      0.5      1        2 
   4   chr4_87860354     AKia    C    T        0      0        2 
   4   chr4_87860354     AOna    C    T        0      0        2 
   4   chr4_87860354     ASom    C    T        0      0        2 
   4   chr4_87860354     HCab    C    T        0      0        2 
   4   chr4_87860354     HPrz    C    T        0      0        2 
   4   chr4_87860354     ZBoe    C    T        0      0        2 
   4   chr4_87860354     ZGre    C    T        0      0        2 
   4   chr4_87860354     ZHar    C    T        0      0        2 
   4   chr4_87860354   Sample    C    T        0      0        2 
   4   chr4_87863484     AAsi    G    A        0      0        2 
   4   chr4_87863484     AKia    G    A        0      0        2 
   4   chr4_87863484     AOna    G    A        0      0        2 
   4   chr4_87863484     ASom    G    A        0      0        2 
   4   chr4_87863484     HCab    G    A        1      2        2 
   4   chr4_87863484     HPrz    G    A        1      2        2 
   4   chr4_87863484     ZBoe    G    A        0      0        2 
   4   chr4_87863484     ZGre    G    A        0      0        2 
   4   chr4_87863484     ZHar    G    A        0      0        2 
   4   chr4_87863484   Sample    G    A        1      2        2 
   4   chr4_87878032     AAsi    G    C        0      0        2 
   4   chr4_87878032     AKia    G    C        0      0        2 
   4   chr4_87878032     AOna    G    C        0      0        2 
   4   chr4_87878032     ASom    G    C        0      0        2 
   4   chr4_87878032     HCab    G    C        0      0        2 
   4   chr4_87878032     HPrz    G    C        0      0        2 
   4   chr4_87878032     ZBoe    G    C        0      0        2 
   4   chr4_87878032     ZGre    G    C        1      2        2 
   4   chr4_87878032     ZHar    G    C        0      0        2 
   4   chr4_87878032   Sample    G    C        0      0        2 
   4   chr4_87892054     AAsi    A    C        0      0        2 
   4   chr4_87892054     AKia    A    C        0      0        2 
   4   chr4_87892054     AOna    A    C        0      0        2 
   4   chr4_87892054     ASom    A    C        0      0        2 
   4   chr4_87892054     HCab    A    C      0.5      1        2 
   4   chr4_87892054     HPrz    A    C      0.5      1        2 
   4   chr4_87892054     ZBoe    A    C        0      0        2 
   4   chr4_87892054     ZGre    A    C        0      0        2 
   4   chr4_87892054     ZHar    A    C        0      0        2 
   4   chr4_87892054   Sample    A    C        0      0        2 
   4   chr4_87894054     AAsi    C    G        0      0        2 
   4   chr4_87894054     AKia    C    G        0      0        2 
   4   chr4_87894054     AOna    C    G        0      0        2 
   4   chr4_87894054     ASom    C    G        0      0        2 
   4   chr4_87894054     HCab    C    G        0      0        2 
   4   chr4_87894054     HPrz    C    G        0      0        2 
   4   chr4_87894054     ZBoe    C    G        0      0        2 
   4   chr4_87894054     ZGre    C    G        1      2        2 
   4   chr4_87894054     ZHar    C    G        0      0        2 
   4   chr4_87894054   Sample    C    G        0      0        2 
   4   chr4_87900019     AAsi    T    C        0      0        2 
   4   chr4_87900019     AKia    T    C        1      2        2 
   4   chr4_87900019     AOna    T    C        1      2        2 
   4   chr4_87900019     ASom    T    C        0      0        2 
   4   chr4_87900019     HCab    T    C        0      0        2 
   4   chr4_87900019     HPrz    T    C        0      0        2 
   4   chr4_87900019     ZBoe    T    C        0      0        2 
   4   chr4_87900019     ZGre    T    C        0      0        2 
   4   chr4_87900019     ZHar    T    C        0      0        2 
   4   chr4_87900019   Sample    T    C        0      0        2 
   4   chr4_87906815     AAsi    A    G        0      0        2 
   4   chr4_87906815     AKia    A    G        0      0        2 
   4   chr4_87906815     AOna    A    G        0      0        2 
   4   chr4_87906815     ASom    A    G        0      0        2 
   4   chr4_87906815     HCab    A    G        0      0        2 
   4   chr4_87906815     HPrz    A    G        0      0        2 
   4   chr4_87906815     ZBoe    A    G        0      0        2 
   4   chr4_87906815     ZGre    A    G        1      2        2 
   4   chr4_87906815     ZHar    A    G        0      0        2 
   4   chr4_87906815   Sample    A    G        0      0        2 
   4   chr4_87909467     AAsi    G    A        0      0        2 
   4   chr4_87909467     AKia    G    A        0      0        2 
   4   chr4_87909467     AOna    G    A        0      0        2 
   4   chr4_87909467     ASom    G    A        0      0        2 
   4   chr4_87909467     HCab    G    A        1      2        2 
   4   chr4_87909467     HPrz    G    A        1      2        2 
   4   chr4_87909467     ZBoe    G    A        0      0        2 
   4   chr4_87909467     ZGre    G    A        0      0        2 
   4   chr4_87909467     ZHar    G    A        0      0        2 
   4   chr4_87909467   Sample    G    A        1      2        2 
   4   chr4_87919055     AAsi    G    C        0      0        2 
   4   chr4_87919055     AKia    G    C        1      2        2 
   4   chr4_87919055     AOna    G    C        1      2        2 
   4   chr4_87919055     ASom    G    C        0      0        2 
   4   chr4_87919055     HCab    G    C        0      0        2 
   4   chr4_87919055     HPrz    G    C        0      0        2 
   4   chr4_87919055     ZBoe    G    C        0      0        2 
   4   chr4_87919055     ZGre    G    C        0      0        2 
   4   chr4_87919055     ZHar    G    C        0      0        2 
   4   chr4_87919055   Sample    G    C        0      0        2 
   4   chr4_87932061     AAsi    G    A        1      2        2 
   4   chr4_87932061     AKia    G    A        0      0        2 
   4   chr4_87932061     AOna    G    A        0      0        2 
   4   chr4_87932061     ASom    G    A        1      2        2 
   4   chr4_87932061     HCab    G    A        0      0        2 
   4   chr4_87932061     HPrz    G    A        0      0        2 
   4   chr4_87932061     ZBoe    G    A        0      0        2 
   4   chr4_87932061     ZGre    G    A        0      0        2 
   4   chr4_87932061     ZHar    G    A        0      0        2 
   4   chr4_87932061   Sample    G    A        0      0        2 
   4   chr4_87939602     AAsi    A    G        0      0        2 
   4   chr4_87939602     AKia    A    G        1      2        2 
   4   chr4_87939602     AOna    A    G        0      0        2 
   4   chr4_87939602     ASom    A    G        0      0        2 
   4   chr4_87939602     HCab    A    G        0      0        2 
   4   chr4_87939602     HPrz    A    G        0      0        2 
   4   chr4_87939602     ZBoe    A    G        1      2        2 
   4   chr4_87939602     ZGre    A    G        1      2        2 
   4   chr4_87939602     ZHar    A    G        1      2        2 
   4   chr4_87939602   Sample    A    G        0      0        2 
   4   chr4_87942501     AAsi    A    G        0      0        2 
   4   chr4_87942501     AKia    A    G        1      2        2 
   4   chr4_87942501     AOna    A    G        1      2        2 
   4   chr4_87942501     ASom    A    G        0      0        2 
   4   chr4_87942501     HCab    A    G        0      0        2 
   4   chr4_87942501     HPrz    A    G        0      0        2 
   4   chr4_87942501     ZBoe    A    G        1      2        2 
   4   chr4_87942501     ZGre    A    G        1      2        2 
   4   chr4_87942501     ZHar    A    G        0      0        2 
   4   chr4_87942501   Sample    A    G        0      0        2 
   4   chr4_87945384     AAsi    A    G        0      0        2 
   4   chr4_87945384     AKia    A    G        0      0        2 
   4   chr4_87945384     AOna    A    G        0      0        2 
   4   chr4_87945384     ASom    A    G        0      0        2 
   4   chr4_87945384     HCab    A    G        0      0        2 
   4   chr4_87945384     HPrz    A    G        0      0        2 
   4   chr4_87945384     ZBoe    A    G        0      0        2 
   4   chr4_87945384     ZGre    A    G        0      0        2 
   4   chr4_87945384     ZHar    A    G      0.5      1        2 
   4   chr4_87945384   Sample    A    G        0      0        2 
   4   chr4_87952513     AAsi    T    C        1      2        2 
   4   chr4_87952513     AKia    T    C        0      0        2 
   4   chr4_87952513     AOna    T    C        0      0        2 
   4   chr4_87952513     ASom    T    C        1      2        2 
   4   chr4_87952513     HCab    T    C        0      0        2 
   4   chr4_87952513     HPrz    T    C        0      0        2 
   4   chr4_87952513     ZBoe    T    C        0      0        2 
   4   chr4_87952513     ZGre    T    C        0      0        2 
   4   chr4_87952513     ZHar    T    C        0      0        2 
   4   chr4_87952513   Sample    T    C        0      0        2 
   4   chr4_87952764     AAsi    G    A        0      0        2 
   4   chr4_87952764     AKia    G    A        0      0        2 
   4   chr4_87952764     AOna    G    A        0      0        2 
   4   chr4_87952764     ASom    G    A        0      0        2 
   4   chr4_87952764     HCab    G    A      0.5      1        2 
   4   chr4_87952764     HPrz    G    A        0      0        2 
   4   chr4_87952764     ZBoe    G    A        0      0        2 
   4   chr4_87952764     ZGre    G    A        0      0        2 
   4   chr4_87952764     ZHar    G    A        0      0        2 
   4   chr4_87952764   Sample    G    A        0      0        2 
   4   chr4_87954521     AAsi    A    G        0      0        2 
   4   chr4_87954521     AKia    A    G        1      2        2 
   4   chr4_87954521     AOna    A    G        1      2        2 
   4   chr4_87954521     ASom    A    G        0      0        2 
   4   chr4_87954521     HCab    A    G        0      0        2 
   4   chr4_87954521     HPrz    A    G        0      0        2 
   4   chr4_87954521     ZBoe    A    G        0      0        2 
   4   chr4_87954521     ZGre    A    G        0      0        2 
   4   chr4_87954521     ZHar    A    G        0      0        2 
   4   chr4_87954521   Sample    A    G        0      0        2 
   4   chr4_87958401     AAsi    T    A        0      0        2 
   4   chr4_87958401     AKia    T    A        0      0        2 
   4   chr4_87958401     AOna    T    A      0.5      1        2 
   4   chr4_87958401     ASom    T    A        0      0        2 
   4   chr4_87958401     HCab    T    A        0      0        2 
   4   chr4_87958401     HPrz    T    A        0      0        2 
   4   chr4_87958401     ZBoe    T    A        0      0        2 
   4   chr4_87958401     ZGre    T    A        0      0        2 
   4   chr4_87958401     ZHar    T    A        0      0        2 
   4   chr4_87958401   Sample    T    A        0      0        2 
   4   chr4_87962704     AAsi    G    C        0      0        2 
   4   chr4_87962704     AKia    G    C        0      0        2 
   4   chr4_87962704     AOna    G    C        0      0        2 
   4   chr4_87962704     ASom    G    C        1      2        2 
   4   chr4_87962704     HCab    G    C        0      0        2 
   4   chr4_87962704     HPrz    G    C        0      0        2 
   4   chr4_87962704     ZBoe    G    C        0      0        2 
   4   chr4_87962704     ZGre    G    C        0      0        2 
   4   chr4_87962704     ZHar    G    C        0      0        2 
   4   chr4_87962704   Sample    G    C        0      0        2 
   4   chr4_87973124     AAsi    C    G      0.5      1        2 
   4   chr4_87973124     AKia    C    G        0      0        2 
   4   chr4_87973124     AOna    C    G        0      0        2 
   4   chr4_87973124     ASom    C    G        0      0        2 
   4   chr4_87973124     HCab    C    G        0      0        2 
   4   chr4_87973124     HPrz    C    G        0      0        2 
   4   chr4_87973124     ZBoe    C    G        0      0        2 
   4   chr4_87973124     ZGre    C    G        0      0        2 
   4   chr4_87973124     ZHar    C    G        0      0        2 
   4   chr4_87973124   Sample    C    G        0      0        2 
   4   chr4_87978399     AAsi    T    C        0      0        2 
   4   chr4_87978399     AKia    T    C        0      0        2 
   4   chr4_87978399     AOna    T    C        0      0        2 
   4   chr4_87978399     ASom    T    C        0      0        2 
   4   chr4_87978399     HCab    T    C        0      0        2 
   4   chr4_87978399     HPrz    T    C        0      0        2 
   4   chr4_87978399     ZBoe    T    C        0      0        2 
   4   chr4_87978399     ZGre    T    C        0      0        2 
   4   chr4_87978399     ZHar    T    C        1      2        2 
   4   chr4_87978399   Sample    T    C        0      0        2 
   4   chr4_87979190     AAsi    G    A        0      0        2 
   4   chr4_87979190     AKia    G    A        0      0        2 
   4   chr4_87979190     AOna    G    A      0.5      1        2 
   4   chr4_87979190     ASom    G    A        0      0        2 
   4   chr4_87979190     HCab    G    A        0      0        2 
   4   chr4_87979190     HPrz    G    A        0      0        2 
   4   chr4_87979190     ZBoe    G    A        0      0        2 
   4   chr4_87979190     ZGre    G    A        0      0        2 
   4   chr4_87979190     ZHar    G    A        0      0        2 
   4   chr4_87979190   Sample    G    A        0      0        2 
   4   chr4_87983100     AAsi    A    G      0.5      1        2 
   4   chr4_87983100     AKia    A    G        0      0        2 
   4   chr4_87983100     AOna    A    G        0      0        2 
   4   chr4_87983100     ASom    A    G        0      0        2 
   4   chr4_87983100     HCab    A    G        0      0        2 
   4   chr4_87983100     HPrz    A    G        0      0        2 
   4   chr4_87983100     ZBoe    A    G        0      0        2 
   4   chr4_87983100     ZGre    A    G        0      0        2 
   4   chr4_87983100     ZHar    A    G        0      0        2 
   4   chr4_87983100   Sample    A    G        0      0        2 
   4   chr4_87984239     AAsi    A    C        0      0        2 
   4   chr4_87984239     AKia    A    C        0      0        2 
   4   chr4_87984239     AOna    A    C        0      0        2 
   4   chr4_87984239     ASom    A    C        0      0        2 
   4   chr4_87984239     HCab    A    C      0.5      1        2 
   4   chr4_87984239     HPrz    A    C        0      0        2 
   4   chr4_87984239     ZBoe    A    C        0      0        2 
   4   chr4_87984239     ZGre    A    C        0      0        2 
   4   chr4_87984239     ZHar    A    C        0      0        2 
   4   chr4_87984239   Sample    A    C        0      0        2 
   4   chr4_87987666     AAsi    G    C        0      0        2 
   4   chr4_87987666     AKia    G    C        1      2        2 
   4   chr4_87987666     AOna    G    C        0      0        2 
   4   chr4_87987666     ASom    G    C        0      0        2 
   4   chr4_87987666     HCab    G    C        0      0        2 
   4   chr4_87987666     HPrz    G    C        0      0        2 
   4   chr4_87987666     ZBoe    G    C        0      0        2 
   4   chr4_87987666     ZGre    G    C        0      0        2 
   4   chr4_87987666     ZHar    G    C        0      0        2 
   4   chr4_87987666   Sample    G    C        0      0        2 
   4   chr4_87989041     AAsi    A    G        0      0        2 
   4   chr4_87989041     AKia    A    G        0      0        2 
   4   chr4_87989041     AOna    A    G        0      0        2 
   4   chr4_87989041     ASom    A    G        0      0        2 
   4   chr4_87989041     HCab    A    G        1      2        2 
   4   chr4_87989041     HPrz    A    G        0      0        2 
   4   chr4_87989041     ZBoe    A    G        0      0        2 
   4   chr4_87989041     ZGre    A    G        0      0        2 
   4   chr4_87989041     ZHar    A    G        0      0        2 
   4   chr4_87989041   Sample    A    G        1      2        2 
   4   chr4_87993877     AAsi    G    A        0      0        2 
   4   chr4_87993877     AKia    G    A        0      0        2 
   4   chr4_87993877     AOna    G    A        0      0        2 
   4   chr4_87993877     ASom    G    A        0      0        2 
   4   chr4_87993877     HCab    G    A        0      0        2 
   4   chr4_87993877     HPrz    G    A        0      0        2 
   4   chr4_87993877     ZBoe    G    A        0      0        2 
   4   chr4_87993877     ZGre    G    A      0.5      1        2 
   4   chr4_87993877     ZHar    G    A        0      0        2 
   4   chr4_87993877   Sample    G    A        0      0        2 
   4   chr4_87993904     AAsi    A    G        1      2        2 
   4   chr4_87993904     AKia    A    G        0      0        2 
   4   chr4_87993904     AOna    A    G        0      0        2 
   4   chr4_87993904     ASom    A    G        1      2        2 
   4   chr4_87993904     HCab    A    G        0      0        2 
   4   chr4_87993904     HPrz    A    G        0      0        2 
   4   chr4_87993904     ZBoe    A    G        0      0        2 
   4   chr4_87993904     ZGre    A    G        0      0        2 
   4   chr4_87993904     ZHar    A    G        0      0        2 
   4   chr4_87993904   Sample    A    G        0      0        2 
   4   chr4_87995181     AAsi    T    G        0      0        2 
   4   chr4_87995181     AKia    T    G        0      0        2 
   4   chr4_87995181     AOna    T    G        0      0        2 
   4   chr4_87995181     ASom    T    G        0      0        2 
   4   chr4_87995181     HCab    T    G        1      2        2 
   4   chr4_87995181     HPrz    T    G        1      2        2 
   4   chr4_87995181     ZBoe    T    G        0      0        2 
   4   chr4_87995181     ZGre    T    G        0      0        2 
   4   chr4_87995181     ZHar    T    G        0      0        2 
   4   chr4_87995181   Sample    T    G        1      2        2 
   4   chr4_87995405     AAsi    A    G        0      0        2 
   4   chr4_87995405     AKia    A    G        0      0        2 
   4   chr4_87995405     AOna    A    G        0      0        2 
   4   chr4_87995405     ASom    A    G        0      0        2 
   4   chr4_87995405     HCab    A    G        0      0        2 
   4   chr4_87995405     HPrz    A    G        0      0        2 
   4   chr4_87995405     ZBoe    A    G        0      0        2 
   4   chr4_87995405     ZGre    A    G      0.5      1        2 
   4   chr4_87995405     ZHar    A    G        0      0        2 
   4   chr4_87995405   Sample    A    G        0      0        2 
   4   chr4_88002432     AAsi    G    A        0      0        2 
   4   chr4_88002432     AKia    G    A        0      0        2 
   4   chr4_88002432     AOna    G    A        0      0        2 
   4   chr4_88002432     ASom    G    A        0      0        2 
   4   chr4_88002432     HCab    G    A        0      0        2 
   4   chr4_88002432     HPrz    G    A        0      0        2 
   4   chr4_88002432     ZBoe    G    A      0.5      1        2 
   4   chr4_88002432     ZGre    G    A        0      0        2 
   4   chr4_88002432     ZHar    G    A        0      0        2 
   4   chr4_88002432   Sample    G    A        0      0        2 
   4   chr4_88003453     AAsi    A    G        0      0        2 
   4   chr4_88003453     AKia    A    G        0      0        2 
   4   chr4_88003453     AOna    A    G        0      0        2 
   4   chr4_88003453     ASom    A    G        1      2        2 
   4   chr4_88003453     HCab    A    G        0      0        2 
   4   chr4_88003453     HPrz    A    G        0      0        2 
   4   chr4_88003453     ZBoe    A    G        0      0        2 
   4   chr4_88003453     ZGre    A    G        0      0        2 
   4   chr4_88003453     ZHar    A    G        0      0        2 
   4   chr4_88003453   Sample    A    G        0      0        2 
   4   chr4_88004436     AAsi    T    G        0      0        2 
   4   chr4_88004436     AKia    T    G        0      0        2 
   4   chr4_88004436     AOna    T    G        0      0        2 
   4   chr4_88004436     ASom    T    G        0      0        2 
   4   chr4_88004436     HCab    T    G        0      0        2 
   4   chr4_88004436     HPrz    T    G        0      0        2 
   4   chr4_88004436     ZBoe    T    G      0.5      1        2 
   4   chr4_88004436     ZGre    T    G        0      0        2 
   4   chr4_88004436     ZHar    T    G        0      0        2 
   4   chr4_88004436   Sample    T    G        0      0        2 
   4   chr4_88005003     AAsi    A    C        0      0        2 
   4   chr4_88005003     AKia    A    C        0      0        2 
   4   chr4_88005003     AOna    A    C        0      0        2 
   4   chr4_88005003     ASom    A    C        0      0        2 
   4   chr4_88005003     HCab    A    C        1      2        2 
   4   chr4_88005003     HPrz    A    C        1      2        2 
   4   chr4_88005003     ZBoe    A    C        0      0        2 
   4   chr4_88005003     ZGre    A    C        0      0        2 
   4   chr4_88005003     ZHar    A    C        0      0        2 
   4   chr4_88005003   Sample    A    C        1      2        2 
   4   chr4_88011176     AAsi    A    G        0      0        2 
   4   chr4_88011176     AKia    A    G        0      0        2 
   4   chr4_88011176     AOna    A    G        0      0        2 
   4   chr4_88011176     ASom    A    G        0      0        2 
   4   chr4_88011176     HCab    A    G      0.5      1        2 
   4   chr4_88011176     HPrz    A    G        0      0        2 
   4   chr4_88011176     ZBoe    A    G        0      0        2 
   4   chr4_88011176     ZGre    A    G        0      0        2 
   4   chr4_88011176     ZHar    A    G        0      0        2 
   4   chr4_88011176   Sample    A    G        0      0        2 
   4   chr4_88011237     AAsi    T    G        0      0        2 
   4   chr4_88011237     AKia    T    G        0      0        2 
   4   chr4_88011237     AOna    T    G        0      0        2 
   4   chr4_88011237     ASom    T    G        0      0        2 
   4   chr4_88011237     HCab    T    G        0      0        2 
   4   chr4_88011237     HPrz    T    G        0      0        2 
   4   chr4_88011237     ZBoe    T    G        0      0        2 
   4   chr4_88011237     ZGre    T    G      0.5      1        2 
   4   chr4_88011237     ZHar    T    G        0      0        2 
   4   chr4_88011237   Sample    T    G        0      0        2 
   4   chr4_88025382     AAsi    G    C        0      0        2 
   4   chr4_88025382     AKia    G    C        0      0        2 
   4   chr4_88025382     AOna    G    C        0      0        2 
   4   chr4_88025382     ASom    G    C        0      0        2 
   4   chr4_88025382     HCab    G    C        0      0        2 
   4   chr4_88025382     HPrz    G    C        0      0        2 
   4   chr4_88025382     ZBoe    G    C        0      0        2 
   4   chr4_88025382     ZGre    G    C        0      0        2 
   4   chr4_88025382     ZHar    G    C        1      2        2 
   4   chr4_88025382   Sample    G    C        0      0        2 
   4   chr4_88028842     AAsi    G    T        0      0        2 
   4   chr4_88028842     AKia    G    T        0      0        2 
   4   chr4_88028842     AOna    G    T        0      0        2 
   4   chr4_88028842     ASom    G    T        0      0        2 
   4   chr4_88028842     HCab    G    T        0      0        2 
   4   chr4_88028842     HPrz    G    T        0      0        2 
   4   chr4_88028842     ZBoe    G    T      0.5      1        2 
   4   chr4_88028842     ZGre    G    T        0      0        2 
   4   chr4_88028842     ZHar    G    T        0      0        2 
   4   chr4_88028842   Sample    G    T        0      0        2 
   4   chr4_88034213     AAsi    G    A        0      0        2 
   4   chr4_88034213     AKia    G    A        1      2        2 
   4   chr4_88034213     AOna    G    A        0      0        2 
   4   chr4_88034213     ASom    G    A        0      0        2 
   4   chr4_88034213     HCab    G    A        0      0        2 
   4   chr4_88034213     HPrz    G    A        0      0        2 
   4   chr4_88034213     ZBoe    G    A        0      0        2 
   4   chr4_88034213     ZGre    G    A        0      0        2 
   4   chr4_88034213     ZHar    G    A        0      0        2 
   4   chr4_88034213   Sample    G    A        0      0        2 
   4   chr4_88036181     AAsi    A    G        0      0        2 
   4   chr4_88036181     AKia    A    G        0      0        2 
   4   chr4_88036181     AOna    A    G        0      0        2 
   4   chr4_88036181     ASom    A    G        0      0        2 
   4   chr4_88036181     HCab    A    G        0      0        2 
   4   chr4_88036181     HPrz    A    G        0      0        2 
   4   chr4_88036181     ZBoe    A    G        0      0        2 
   4   chr4_88036181     ZGre    A    G        1      2        2 
   4   chr4_88036181     ZHar    A    G        0      0        2 
   4   chr4_88036181   Sample    A    G        0      0        2 
   4   chr4_88036968     AAsi    A    G        0      0        2 
   4   chr4_88036968     AKia    A    G      0.5      1        2 
   4   chr4_88036968     AOna    A    G        0      0        2 
   4   chr4_88036968     ASom    A    G        0      0        2 
   4   chr4_88036968     HCab    A    G        0      0        2 
   4   chr4_88036968     HPrz    A    G        0      0        2 
   4   chr4_88036968     ZBoe    A    G        0      0        2 
   4   chr4_88036968     ZGre    A    G        0      0        2 
   4   chr4_88036968     ZHar    A    G        0      0        2 
   4   chr4_88036968   Sample    A    G        0      0        2 
   4   chr4_88047457     AAsi    G    T        0      0        2 
   4   chr4_88047457     AKia    G    T        0      0        2 
   4   chr4_88047457     AOna    G    T        0      0        2 
   4   chr4_88047457     ASom    G    T        0      0        2 
   4   chr4_88047457     HCab    G    T        1      2        2 
   4   chr4_88047457     HPrz    G    T        1      2        2 
   4   chr4_88047457     ZBoe    G    T        0      0        2 
   4   chr4_88047457     ZGre    G    T        0      0        2 
   4   chr4_88047457     ZHar    G    T        0      0        2 
   4   chr4_88047457   Sample    G    T        1      2        2 
   4   chr4_88047687     AAsi    G    A        0      0        2 
   4   chr4_88047687     AKia    G    A        0      0        2 
   4   chr4_88047687     AOna    G    A        0      0        2 
   4   chr4_88047687     ASom    G    A        0      0        2 
   4   chr4_88047687     HCab    G    A        0      0        2 
   4   chr4_88047687     HPrz    G    A        0      0        2 
   4   chr4_88047687     ZBoe    G    A        0      0        2 
   4   chr4_88047687     ZGre    G    A        0      0        2 
   4   chr4_88047687     ZHar    G    A        1      2        2 
   4   chr4_88047687   Sample    G    A        0      0        2 
   4   chr4_88049181     AAsi    G    A        0      0        2 
   4   chr4_88049181     AKia    G    A        0      0        2 
   4   chr4_88049181     AOna    G    A        0      0        2 
   4   chr4_88049181     ASom    G    A        0      0        2 
   4   chr4_88049181     HCab    G    A        0      0        2 
   4   chr4_88049181     HPrz    G    A        0      0        2 
   4   chr4_88049181     ZBoe    G    A        0      0        2 
   4   chr4_88049181     ZGre    G    A        0      0        2 
   4   chr4_88049181     ZHar    G    A        1      2        2 
   4   chr4_88049181   Sample    G    A        0      0        2 
   4   chr4_88049796     AAsi    G    A        0      0        2 
   4   chr4_88049796     AKia    G    A        1      2        2 
   4   chr4_88049796     AOna    G    A        0      0        2 
   4   chr4_88049796     ASom    G    A        0      0        2 
   4   chr4_88049796     HCab    G    A        0      0        2 
   4   chr4_88049796     HPrz    G    A        0      0        2 
   4   chr4_88049796     ZBoe    G    A        0      0        2 
   4   chr4_88049796     ZGre    G    A        0      0        2 
   4   chr4_88049796     ZHar    G    A        0      0        2 
   4   chr4_88049796   Sample    G    A        0      0        2 
   4   chr4_88059187     AAsi    A    T        0      0        2 
   4   chr4_88059187     AKia    A    T        0      0        2 
   4   chr4_88059187     AOna    A    T        0      0        2 
   4   chr4_88059187     ASom    A    T        0      0        2 
   4   chr4_88059187     HCab    A    T        1      2        2 
   4   chr4_88059187     HPrz    A    T        1      2        2 
   4   chr4_88059187     ZBoe    A    T        0      0        2 
   4   chr4_88059187     ZGre    A    T        0      0        2 
   4   chr4_88059187     ZHar    A    T        0      0        2 
   4   chr4_88059187   Sample    A    T        1      2        2 
   4   chr4_88062334     AAsi    T    C        0      0        2 
   4   chr4_88062334     AKia    T    C        0      0        2 
   4   chr4_88062334     AOna    T    C        0      0        2 
   4   chr4_88062334     ASom    T    C        0      0        2 
   4   chr4_88062334     HCab    T    C      0.5      1        2 
   4   chr4_88062334     HPrz    T    C        0      0        2 
   4   chr4_88062334     ZBoe    T    C        0      0        2 
   4   chr4_88062334     ZGre    T    C        0      0        2 
   4   chr4_88062334     ZHar    T    C        0      0        2 
   4   chr4_88062334   Sample    T    C        0      0        2 
   4   chr4_88067789     AAsi    A    C        0      0        2 
   4   chr4_88067789     AKia    A    C        0      0        2 
   4   chr4_88067789     AOna    A    C        0      0        2 
   4   chr4_88067789     ASom    A    C        0      0        2 
   4   chr4_88067789     HCab    A    C        0      0        2 
   4   chr4_88067789     HPrz    A    C      0.5      1        2 
   4   chr4_88067789     ZBoe    A    C        0      0        2 
   4   chr4_88067789     ZGre    A    C        0      0        2 
   4   chr4_88067789     ZHar    A    C        0      0        2 
   4   chr4_88067789   Sample    A    C        0      0        2 
   4   chr4_88071365     AAsi    G    C        0      0        2 
   4   chr4_88071365     AKia    G    C        0      0        2 
   4   chr4_88071365     AOna    G    C        0      0        2 
   4   chr4_88071365     ASom    G    C        0      0        2 
   4   chr4_88071365     HCab    G    C        1      2        2 
   4   chr4_88071365     HPrz    G    C        1      2        2 
   4   chr4_88071365     ZBoe    G    C        0      0        2 
   4   chr4_88071365     ZGre    G    C        0      0        2 
   4   chr4_88071365     ZHar    G    C        0      0        2 
   4   chr4_88071365   Sample    G    C        1      2        2 
   4   chr4_88077397     AAsi    T    C      0.5      1        2 
   4   chr4_88077397     AKia    T    C        0      0        2 
   4   chr4_88077397     AOna    T    C        0      0        2 
   4   chr4_88077397     ASom    T    C        0      0        2 
   4   chr4_88077397     HCab    T    C        0      0        2 
   4   chr4_88077397     HPrz    T    C        0      0        2 
   4   chr4_88077397     ZBoe    T    C        0      0        2 
   4   chr4_88077397     ZGre    T    C        0      0        2 
   4   chr4_88077397     ZHar    T    C        0      0        2 
   4   chr4_88077397   Sample    T    C        0      0        2 
   4   chr4_88084673     AAsi    T    C        0      0        2 
   4   chr4_88084673     AKia    T    C        1      2        2 
   4   chr4_88084673     AOna    T    C        0      0        2 
   4   chr4_88084673     ASom    T    C        0      0        2 
   4   chr4_88084673     HCab    T    C        0      0        2 
   4   chr4_88084673     HPrz    T    C        0      0        2 
   4   chr4_88084673     ZBoe    T    C        0      0        2 
   4   chr4_88084673     ZGre    T    C        0      0        2 
   4   chr4_88084673     ZHar    T    C        0      0        2 
   4   chr4_88084673   Sample    T    C        0      0        2 
   4   chr4_88099374     AAsi    C    T        0      0        2 
   4   chr4_88099374     AKia    C    T        0      0        2 
   4   chr4_88099374     AOna    C    T        0      0        2 
   4   chr4_88099374     ASom    C    T        0      0        2 
   4   chr4_88099374     HCab    C    T        1      2        2 
   4   chr4_88099374     HPrz    C    T        1      2        2 
   4   chr4_88099374     ZBoe    C    T        0      0        2 
   4   chr4_88099374     ZGre    C    T        0      0        2 
   4   chr4_88099374     ZHar    C    T        0      0        2 
   4   chr4_88099374   Sample    C    T        1      2        2 
   4   chr4_88102587     AAsi    G    A        1      2        2 
   4   chr4_88102587     AKia    G    A        0      0        2 
   4   chr4_88102587     AOna    G    A        0      0        2 
   4   chr4_88102587     ASom    G    A        1      2        2 
   4   chr4_88102587     HCab    G    A        0      0        2 
   4   chr4_88102587     HPrz    G    A        0      0        2 
   4   chr4_88102587     ZBoe    G    A        0      0        2 
   4   chr4_88102587     ZGre    G    A        0      0        2 
   4   chr4_88102587     ZHar    G    A        0      0        2 
   4   chr4_88102587   Sample    G    A        0      0        2 
   4   chr4_88103522     AAsi    A    C        0      0        2 
   4   chr4_88103522     AKia    A    C        0      0        2 
   4   chr4_88103522     AOna    A    C        0      0        2 
   4   chr4_88103522     ASom    A    C        0      0        2 
   4   chr4_88103522     HCab    A    C        0      0        2 
   4   chr4_88103522     HPrz    A    C        0      0        2 
   4   chr4_88103522     ZBoe    A    C        0      0        2 
   4   chr4_88103522     ZGre    A    C      0.5      1        2 
   4   chr4_88103522     ZHar    A    C        0      0        2 
   4   chr4_88103522   Sample    A    C        0      0        2 
   4   chr4_88104078     AAsi    A    T        0      0        2 
   4   chr4_88104078     AKia    A    T        0      0        2 
   4   chr4_88104078     AOna    A    T        0      0        2 
   4   chr4_88104078     ASom    A    T        0      0        2 
   4   chr4_88104078     HCab    A    T        0      0        2 
   4   chr4_88104078     HPrz    A    T      0.5      1        2 
   4   chr4_88104078     ZBoe    A    T        0      0        2 
   4   chr4_88104078     ZGre    A    T        0      0        2 
   4   chr4_88104078     ZHar    A    T        0      0        2 
   4   chr4_88104078   Sample    A    T        0      0        2 
   4   chr4_88104698     AAsi    C    T        1      2        2 
   4   chr4_88104698     AKia    C    T        0      0        2 
   4   chr4_88104698     AOna    C    T        0      0        2 
   4   chr4_88104698     ASom    C    T        1      2        2 
   4   chr4_88104698     HCab    C    T        0      0        2 
   4   chr4_88104698     HPrz    C    T        0      0        2 
   4   chr4_88104698     ZBoe    C    T        0      0        2 
   4   chr4_88104698     ZGre    C    T        0      0        2 
   4   chr4_88104698     ZHar    C    T        0      0        2 
   4   chr4_88104698   Sample    C    T        0      0        2 
   4   chr4_88109716     AAsi    A    G        0      0        2 
   4   chr4_88109716     AKia    A    G        1      2        2 
   4   chr4_88109716     AOna    A    G        0      0        2 
   4   chr4_88109716     ASom    A    G        0      0        2 
   4   chr4_88109716     HCab    A    G        0      0        2 
   4   chr4_88109716     HPrz    A    G        0      0        2 
   4   chr4_88109716     ZBoe    A    G        0      0        2 
   4   chr4_88109716     ZGre    A    G        0      0        2 
   4   chr4_88109716     ZHar    A    G        0      0        2 
   4   chr4_88109716   Sample    A    G        0      0        2 
   4   chr4_88112434     AAsi    A    G        0      0        2 
   4   chr4_88112434     AKia    A    G        0      0        2 
   4   chr4_88112434     AOna    A    G        0      0        2 
   4   chr4_88112434     ASom    A    G        0      0        2 
   4   chr4_88112434     HCab    A    G        0      0        2 
   4   chr4_88112434     HPrz    A    G        0      0        2 
   4   chr4_88112434     ZBoe    A    G      0.5      1        2 
   4   chr4_88112434     ZGre    A    G        0      0        2 
   4   chr4_88112434     ZHar    A    G        0      0        2 
   4   chr4_88112434   Sample    A    G        0      0        2 
   4   chr4_88112460     AAsi    A    G        1      2        2 
   4   chr4_88112460     AKia    A    G        0      0        2 
   4   chr4_88112460     AOna    A    G        0      0        2 
   4   chr4_88112460     ASom    A    G        1      2        2 
   4   chr4_88112460     HCab    A    G        0      0        2 
   4   chr4_88112460     HPrz    A    G        0      0        2 
   4   chr4_88112460     ZBoe    A    G        0      0        2 
   4   chr4_88112460     ZGre    A    G        0      0        2 
   4   chr4_88112460     ZHar    A    G        0      0        2 
   4   chr4_88112460   Sample    A    G        0      0        2 
   4   chr4_88114782     AAsi    C    G        0      0        2 
   4   chr4_88114782     AKia    C    G        0      0        2 
   4   chr4_88114782     AOna    C    G      0.5      1        2 
   4   chr4_88114782     ASom    C    G        0      0        2 
   4   chr4_88114782     HCab    C    G        0      0        2 
   4   chr4_88114782     HPrz    C    G        0      0        2 
   4   chr4_88114782     ZBoe    C    G        0      0        2 
   4   chr4_88114782     ZGre    C    G        0      0        2 
   4   chr4_88114782     ZHar    C    G        0      0        2 
   4   chr4_88114782   Sample    C    G        0      0        2 
   4   chr4_88114942     AAsi    T    C        0      0        2 
   4   chr4_88114942     AKia    T    C      0.5      1        2 
   4   chr4_88114942     AOna    T    C        0      0        2 
   4   chr4_88114942     ASom    T    C        0      0        2 
   4   chr4_88114942     HCab    T    C        0      0        2 
   4   chr4_88114942     HPrz    T    C        0      0        2 
   4   chr4_88114942     ZBoe    T    C        0      0        2 
   4   chr4_88114942     ZGre    T    C        0      0        2 
   4   chr4_88114942     ZHar    T    C        0      0        2 
   4   chr4_88114942   Sample    T    C        0      0        2 
   4   chr4_88118063     AAsi    G    A        0      0        2 
   4   chr4_88118063     AKia    G    A        0      0        2 
   4   chr4_88118063     AOna    G    A        0      0        2 
   4   chr4_88118063     ASom    G    A        0      0        2 
   4   chr4_88118063     HCab    G    A        1      2        2 
   4   chr4_88118063     HPrz    G    A        1      2        2 
   4   chr4_88118063     ZBoe    G    A        0      0        2 
   4   chr4_88118063     ZGre    G    A        0      0        2 
   4   chr4_88118063     ZHar    G    A        0      0        2 
   4   chr4_88118063   Sample    G    A        1      2        2 
   4   chr4_88124513     AAsi    C    T        0      0        2 
   4   chr4_88124513     AKia    C    T        0      0        2 
   4   chr4_88124513     AOna    C    T        0      0        2 
   4   chr4_88124513     ASom    C    T        0      0        2 
   4   chr4_88124513     HCab    C    T        1      2        2 
   4   chr4_88124513     HPrz    C    T        1      2        2 
   4   chr4_88124513     ZBoe    C    T        0      0        2 
   4   chr4_88124513     ZGre    C    T        0      0        2 
   4   chr4_88124513     ZHar    C    T        0      0        2 
   4   chr4_88124513   Sample    C    T        1      2        2 
   4   chr4_88124778     AAsi    C    T        1      2        2 
   4   chr4_88124778     AKia    C    T        0      0        2 
   4   chr4_88124778     AOna    C    T        0      0        2 
   4   chr4_88124778     ASom    C    T        0      0        2 
   4   chr4_88124778     HCab    C    T        0      0        2 
   4   chr4_88124778     HPrz    C    T        0      0        2 
   4   chr4_88124778     ZBoe    C    T        0      0        2 
   4   chr4_88124778     ZGre    C    T        1      2        2 
   4   chr4_88124778     ZHar    C    T        1      2        2 
   4   chr4_88124778   Sample    C    T        0      0        2 
   4   chr4_88124928     AAsi    T    C        0      0        2 
   4   chr4_88124928     AKia    T    C        1      2        2 
   4   chr4_88124928     AOna    T    C        1      2        2 
   4   chr4_88124928     ASom    T    C        1      2        2 
   4   chr4_88124928     HCab    T    C        0      0        2 
   4   chr4_88124928     HPrz    T    C        0      0        2 
   4   chr4_88124928     ZBoe    T    C        1      2        2 
   4   chr4_88124928     ZGre    T    C        0      0        2 
   4   chr4_88124928     ZHar    T    C        0      0        2 
   4   chr4_88124928   Sample    T    C        0      0        2 
   4   chr4_88125879     AAsi    G    A        0      0        2 
   4   chr4_88125879     AKia    G    A        0      0        2 
   4   chr4_88125879     AOna    G    A        0      0        2 
   4   chr4_88125879     ASom    G    A        0      0        2 
   4   chr4_88125879     HCab    G    A        0      0        2 
   4   chr4_88125879     HPrz    G    A        0      0        2 
   4   chr4_88125879     ZBoe    G    A      0.5      1        2 
   4   chr4_88125879     ZGre    G    A        0      0        2 
   4   chr4_88125879     ZHar    G    A        0      0        2 
   4   chr4_88125879   Sample    G    A        0      0        2 
   4   chr4_88126800     AAsi    T    C        0      0        2 
   4   chr4_88126800     AKia    T    C        0      0        2 
   4   chr4_88126800     AOna    T    C        0      0        2 
   4   chr4_88126800     ASom    T    C        1      2        2 
   4   chr4_88126800     HCab    T    C        0      0        2 
   4   chr4_88126800     HPrz    T    C        0      0        2 
   4   chr4_88126800     ZBoe    T    C        0      0        2 
   4   chr4_88126800     ZGre    T    C        0      0        2 
   4   chr4_88126800     ZHar    T    C        0      0        2 
   4   chr4_88126800   Sample    T    C        0      0        2 
   4   chr4_88144367     AAsi    C    T        0      0        2 
   4   chr4_88144367     AKia    C    T        0      0        2 
   4   chr4_88144367     AOna    C    T        0      0        2 
   4   chr4_88144367     ASom    C    T        0      0        2 
   4   chr4_88144367     HCab    C    T        1      2        2 
   4   chr4_88144367     HPrz    C    T        1      2        2 
   4   chr4_88144367     ZBoe    C    T        0      0        2 
   4   chr4_88144367     ZGre    C    T        0      0        2 
   4   chr4_88144367     ZHar    C    T        0      0        2 
   4   chr4_88144367   Sample    C    T        1      2        2 
   4   chr4_88145327     AAsi    T    C        0      0        2 
   4   chr4_88145327     AKia    T    C        0      0        2 
   4   chr4_88145327     AOna    T    C        0      0        2 
   4   chr4_88145327     ASom    T    C        0      0        2 
   4   chr4_88145327     HCab    T    C        1      2        2 
   4   chr4_88145327     HPrz    T    C        1      2        2 
   4   chr4_88145327     ZBoe    T    C        0      0        2 
   4   chr4_88145327     ZGre    T    C        0      0        2 
   4   chr4_88145327     ZHar    T    C        0      0        2 
   4   chr4_88145327   Sample    T    C        1      2        2 
   4   chr4_88148684     AAsi    T    G        0      0        2 
   4   chr4_88148684     AKia    T    G        0      0        2 
   4   chr4_88148684     AOna    T    G        0      0        2 
   4   chr4_88148684     ASom    T    G        0      0        2 
   4   chr4_88148684     HCab    T    G        0      0        2 
   4   chr4_88148684     HPrz    T    G        0      0        2 
   4   chr4_88148684     ZBoe    T    G        0      0        2 
   4   chr4_88148684     ZGre    T    G        0      0        2 
   4   chr4_88148684     ZHar    T    G      0.5      1        2 
   4   chr4_88148684   Sample    T    G        0      0        2 
   4   chr4_88155013     AAsi    A    G        1      2        2 
   4   chr4_88155013     AKia    A    G        0      0        2 
   4   chr4_88155013     AOna    A    G        0      0        2 
   4   chr4_88155013     ASom    A    G        1      2        2 
   4   chr4_88155013     HCab    A    G        0      0        2 
   4   chr4_88155013     HPrz    A    G        0      0        2 
   4   chr4_88155013     ZBoe    A    G        0      0        2 
   4   chr4_88155013     ZGre    A    G        0      0        2 
   4   chr4_88155013     ZHar    A    G        0      0        2 
   4   chr4_88155013   Sample    A    G        0      0        2 
   4   chr4_88164469     AAsi    T    C        0      0        2 
   4   chr4_88164469     AKia    T    C        0      0        2 
   4   chr4_88164469     AOna    T    C        0      0        2 
   4   chr4_88164469     ASom    T    C        0      0        2 
   4   chr4_88164469     HCab    T    C        0      0        2 
   4   chr4_88164469     HPrz    T    C        0      0        2 
   4   chr4_88164469     ZBoe    T    C        0      0        2 
   4   chr4_88164469     ZGre    T    C        0      0        2 
   4   chr4_88164469     ZHar    T    C      0.5      1        2 
   4   chr4_88164469   Sample    T    C        1      2        2 
   4   chr4_88164495     AAsi    G    A        0      0        2 
   4   chr4_88164495     AKia    G    A        0      0        2 
   4   chr4_88164495     AOna    G    A        0      0        2 
   4   chr4_88164495     ASom    G    A        0      0        2 
   4   chr4_88164495     HCab    G    A        0      0        2 
   4   chr4_88164495     HPrz    G    A        0      0        2 
   4   chr4_88164495     ZBoe    G    A      0.5      1        2 
   4   chr4_88164495     ZGre    G    A        0      0        2 
   4   chr4_88164495     ZHar    G    A        0      0        2 
   4   chr4_88164495   Sample    G    A        0      0        2 
   4   chr4_88174133     AAsi    C    T        0      0        2 
   4   chr4_88174133     AKia    C    T        0      0        2 
   4   chr4_88174133     AOna    C    T        0      0        2 
   4   chr4_88174133     ASom    C    T        0      0        2 
   4   chr4_88174133     HCab    C    T        1      2        2 
   4   chr4_88174133     HPrz    C    T        1      2        2 
   4   chr4_88174133     ZBoe    C    T        0      0        2 
   4   chr4_88174133     ZGre    C    T        0      0        2 
   4   chr4_88174133     ZHar    C    T        0      0        2 
   4   chr4_88174133   Sample    C    T        1      2        2 
   4   chr4_88175776     AAsi    T    C        0      0        2 
   4   chr4_88175776     AKia    T    C        0      0        2 
   4   chr4_88175776     AOna    T    C        0      0        2 
   4   chr4_88175776     ASom    T    C        0      0        2 
   4   chr4_88175776     HCab    T    C        0      0        2 
   4   chr4_88175776     HPrz    T    C        0      0        2 
   4   chr4_88175776     ZBoe    T    C      0.5      1        2 
   4   chr4_88175776     ZGre    T    C        0      0        2 
   4   chr4_88175776     ZHar    T    C        0      0        2 
   4   chr4_88175776   Sample    T    C        0      0        2 
   4   chr4_88177490     AAsi    T    C        0      0        2 
   4   chr4_88177490     AKia    T    C        0      0        2 
   4   chr4_88177490     AOna    T    C        0      0        2 
   4   chr4_88177490     ASom    T    C        0      0        2 
   4   chr4_88177490     HCab    T    C        1      2        2 
   4   chr4_88177490     HPrz    T    C        1      2        2 
   4   chr4_88177490     ZBoe    T    C        0      0        2 
   4   chr4_88177490     ZGre    T    C        0      0        2 
   4   chr4_88177490     ZHar    T    C        0      0        2 
   4   chr4_88177490   Sample    T    C        1      2        2 
   4   chr4_88180087     AAsi    A    G        0      0        2 
   4   chr4_88180087     AKia    A    G        0      0        2 
   4   chr4_88180087     AOna    A    G        0      0        2 
   4   chr4_88180087     ASom    A    G        0      0        2 
   4   chr4_88180087     HCab    A    G        1      2        2 
   4   chr4_88180087     HPrz    A    G        1      2        2 
   4   chr4_88180087     ZBoe    A    G      0.5      1        2 
   4   chr4_88180087     ZGre    A    G        0      0        2 
   4   chr4_88180087     ZHar    A    G      0.5      1        2 
   4   chr4_88180087   Sample    A    G        1      2        2 
   4   chr4_88181117     AAsi    T    C        0      0        2 
   4   chr4_88181117     AKia    T    C        1      2        2 
   4   chr4_88181117     AOna    T    C        0      0        2 
   4   chr4_88181117     ASom    T    C        0      0        2 
   4   chr4_88181117     HCab    T    C        0      0        2 
   4   chr4_88181117     HPrz    T    C        0      0        2 
   4   chr4_88181117     ZBoe    T    C        0      0        2 
   4   chr4_88181117     ZGre    T    C        0      0        2 
   4   chr4_88181117     ZHar    T    C        0      0        2 
   4   chr4_88181117   Sample    T    C        0      0        2 
   4   chr4_88181298     AAsi    T    C        0      0        2 
   4   chr4_88181298     AKia    T    C        1      2        2 
   4   chr4_88181298     AOna    T    C        0      0        2 
   4   chr4_88181298     ASom    T    C        0      0        2 
   4   chr4_88181298     HCab    T    C        0      0        2 
   4   chr4_88181298     HPrz    T    C        0      0        2 
   4   chr4_88181298     ZBoe    T    C        0      0        2 
   4   chr4_88181298     ZGre    T    C        0      0        2 
   4   chr4_88181298     ZHar    T    C        0      0        2 
   4   chr4_88181298   Sample    T    C        0      0        2 
   4   chr4_88187292     AAsi    A    G        0      0        2 
   4   chr4_88187292     AKia    A    G        0      0        2 
   4   chr4_88187292     AOna    A    G        0      0        2 
   4   chr4_88187292     ASom    A    G        0      0        2 
   4   chr4_88187292     HCab    A    G        0      0        2 
   4   chr4_88187292     HPrz    A    G        0      0        2 
   4   chr4_88187292     ZBoe    A    G      0.5      1        2 
   4   chr4_88187292     ZGre    A    G        0      0        2 
   4   chr4_88187292     ZHar    A    G        0      0        2 
   4   chr4_88187292   Sample    A    G        0      0        2 
   4   chr4_88187456     AAsi    G    A        0      0        2 
   4   chr4_88187456     AKia    G    A        0      0        2 
   4   chr4_88187456     AOna    G    A        0      0        2 
   4   chr4_88187456     ASom    G    A        0      0        2 
   4   chr4_88187456     HCab    G    A        1      2        2 
   4   chr4_88187456     HPrz    G    A        1      2        2 
   4   chr4_88187456     ZBoe    G    A        0      0        2 
   4   chr4_88187456     ZGre    G    A        0      0        2 
   4   chr4_88187456     ZHar    G    A        0      0        2 
   4   chr4_88187456   Sample    G    A        1      2        2 
   4   chr4_88193121     AAsi    T    C        0      0        2 
   4   chr4_88193121     AKia    T    C        0      0        2 
   4   chr4_88193121     AOna    T    C        0      0        2 
   4   chr4_88193121     ASom    T    C        0      0        2 
   4   chr4_88193121     HCab    T    C        1      2        2 
   4   chr4_88193121     HPrz    T    C        1      2        2 
   4   chr4_88193121     ZBoe    T    C        0      0        2 
   4   chr4_88193121     ZGre    T    C        0      0        2 
   4   chr4_88193121     ZHar    T    C        0      0        2 
   4   chr4_88193121   Sample    T    C        1      2        2 
   4   chr4_88193427     AAsi    T    C        0      0        2 
   4   chr4_88193427     AKia    T    C        0      0        2 
   4   chr4_88193427     AOna    T    C        0      0        2 
   4   chr4_88193427     ASom    T    C        0      0        2 
   4   chr4_88193427     HCab    T    C        0      0        2 
   4   chr4_88193427     HPrz    T    C      0.5      1        2 
   4   chr4_88193427     ZBoe    T    C        0      0        2 
   4   chr4_88193427     ZGre    T    C        0      0        2 
   4   chr4_88193427     ZHar    T    C        0      0        2 
   4   chr4_88193427   Sample    T    C        0      0        2 
   4   chr4_88196563     AAsi    A    G        0      0        2 
   4   chr4_88196563     AKia    A    G        0      0        2 
   4   chr4_88196563     AOna    A    G        0      0        2 
   4   chr4_88196563     ASom    A    G        0      0        2 
   4   chr4_88196563     HCab    A    G        1      2        2 
   4   chr4_88196563     HPrz    A    G        1      2        2 
   4   chr4_88196563     ZBoe    A    G        0      0        2 
   4   chr4_88196563     ZGre    A    G        0      0        2 
   4   chr4_88196563     ZHar    A    G        0      0        2 
   4   chr4_88196563   Sample    A    G        1      2        2 
   4   chr4_88199160     AAsi    A    G        0      0        2 
   4   chr4_88199160     AKia    A    G        0      0        2 
   4   chr4_88199160     AOna    A    G        0      0        2 
   4   chr4_88199160     ASom    A    G        0      0        2 
   4   chr4_88199160     HCab    A    G        0      0        2 
   4   chr4_88199160     HPrz    A    G        0      0        2 
   4   chr4_88199160     ZBoe    A    G      0.5      1        2 
   4   chr4_88199160     ZGre    A    G        0      0        2 
   4   chr4_88199160     ZHar    A    G        0      0        2 
   4   chr4_88199160   Sample    A    G        0      0        2 
   4   chr4_88204285     AAsi    C    T        0      0        2 
   4   chr4_88204285     AKia    C    T        0      0        2 
   4   chr4_88204285     AOna    C    T        0      0        2 
   4   chr4_88204285     ASom    C    T        0      0        2 
   4   chr4_88204285     HCab    C    T        0      0        2 
   4   chr4_88204285     HPrz    C    T        0      0        2 
   4   chr4_88204285     ZBoe    C    T      0.5      1        2 
   4   chr4_88204285     ZGre    C    T        0      0        2 
   4   chr4_88204285     ZHar    C    T        0      0        2 
   4   chr4_88204285   Sample    C    T        0      0        2 
   4   chr4_88209585     AAsi    A    G        0      0        2 
   4   chr4_88209585     AKia    A    G        0      0        2 
   4   chr4_88209585     AOna    A    G        0      0        2 
   4   chr4_88209585     ASom    A    G        0      0        2 
   4   chr4_88209585     HCab    A    G        0      0        2 
   4   chr4_88209585     HPrz    A    G        0      0        2 
   4   chr4_88209585     ZBoe    A    G      0.5      1        2 
   4   chr4_88209585     ZGre    A    G        0      0        2 
   4   chr4_88209585     ZHar    A    G        0      0        2 
   4   chr4_88209585   Sample    A    G        0      0        2 
   4   chr4_88216826     AAsi    C    G        0      0        2 
   4   chr4_88216826     AKia    C    G        0      0        2 
   4   chr4_88216826     AOna    C    G        0      0        2 
   4   chr4_88216826     ASom    C    G        0      0        2 
   4   chr4_88216826     HCab    C    G        0      0        2 
   4   chr4_88216826     HPrz    C    G        0      0        2 
   4   chr4_88216826     ZBoe    C    G      0.5      1        2 
   4   chr4_88216826     ZGre    C    G        0      0        2 
   4   chr4_88216826     ZHar    C    G        0      0        2 
   4   chr4_88216826   Sample    C    G        0      0        2 
   4   chr4_88221192     AAsi    T    C        0      0        2 
   4   chr4_88221192     AKia    T    C        0      0        2 
   4   chr4_88221192     AOna    T    C        0      0        2 
   4   chr4_88221192     ASom    T    C        0      0        2 
   4   chr4_88221192     HCab    T    C        0      0        2 
   4   chr4_88221192     HPrz    T    C        0      0        2 
   4   chr4_88221192     ZBoe    T    C        0      0        2 
   4   chr4_88221192     ZGre    T    C        1      2        2 
   4   chr4_88221192     ZHar    T    C        0      0        2 
   4   chr4_88221192   Sample    T    C        0      0        2 
   4   chr4_88234146     AAsi    G    A        0      0        2 
   4   chr4_88234146     AKia    G    A        0      0        2 
   4   chr4_88234146     AOna    G    A        0      0        2 
   4   chr4_88234146     ASom    G    A        0      0        2 
   4   chr4_88234146     HCab    G    A        1      2        2 
   4   chr4_88234146     HPrz    G    A        1      2        2 
   4   chr4_88234146     ZBoe    G    A        0      0        2 
   4   chr4_88234146     ZGre    G    A        0      0        2 
   4   chr4_88234146     ZHar    G    A        0      0        2 
   4   chr4_88234146   Sample    G    A        1      2        2 
   4   chr4_88234184     AAsi    A    G        0      0        2 
   4   chr4_88234184     AKia    A    G        0      0        2 
   4   chr4_88234184     AOna    A    G        0      0        2 
   4   chr4_88234184     ASom    A    G        0      0        2 
   4   chr4_88234184     HCab    A    G        0      0        2 
   4   chr4_88234184     HPrz    A    G        0      0        2 
   4   chr4_88234184     ZBoe    A    G        0      0        2 
   4   chr4_88234184     ZGre    A    G        0      0        2 
   4   chr4_88234184     ZHar    A    G        1      2        2 
   4   chr4_88234184   Sample    A    G        0      0        2 
   4   chr4_88237174     AAsi    T    C        0      0        2 
   4   chr4_88237174     AKia    T    C        0      0        2 
   4   chr4_88237174     AOna    T    C        0      0        2 
   4   chr4_88237174     ASom    T    C        0      0        2 
   4   chr4_88237174     HCab    T    C        1      2        2 
   4   chr4_88237174     HPrz    T    C        1      2        2 
   4   chr4_88237174     ZBoe    T    C        0      0        2 
   4   chr4_88237174     ZGre    T    C        0      0        2 
   4   chr4_88237174     ZHar    T    C        0      0        2 
   4   chr4_88237174   Sample    T    C        1      2        2 
   4   chr4_88238335     AAsi    T    C        0      0        2 
   4   chr4_88238335     AKia    T    C        0      0        2 
   4   chr4_88238335     AOna    T    C        0      0        2 
   4   chr4_88238335     ASom    T    C        1      2        2 
   4   chr4_88238335     HCab    T    C        0      0        2 
   4   chr4_88238335     HPrz    T    C        0      0        2 
   4   chr4_88238335     ZBoe    T    C        0      0        2 
   4   chr4_88238335     ZGre    T    C        0      0        2 
   4   chr4_88238335     ZHar    T    C        0      0        2 
   4   chr4_88238335   Sample    T    C        0      0        2 
   4   chr4_88238413     AAsi    G    A      0.5      1        2 
   4   chr4_88238413     AKia    G    A        0      0        2 
   4   chr4_88238413     AOna    G    A        0      0        2 
   4   chr4_88238413     ASom    G    A        0      0        2 
   4   chr4_88238413     HCab    G    A        1      2        2 
   4   chr4_88238413     HPrz    G    A        1      2        2 
   4   chr4_88238413     ZBoe    G    A        0      0        2 
   4   chr4_88238413     ZGre    G    A        1      2        2 
   4   chr4_88238413     ZHar    G    A        0      0        2 
   4   chr4_88238413   Sample    G    A        0      0        2 
   4   chr4_88239960     AAsi    G    A        0      0        2 
   4   chr4_88239960     AKia    G    A        0      0        2 
   4   chr4_88239960     AOna    G    A        0      0        2 
   4   chr4_88239960     ASom    G    A        0      0        2 
   4   chr4_88239960     HCab    G    A        1      2        2 
   4   chr4_88239960     HPrz    G    A        1      2        2 
   4   chr4_88239960     ZBoe    G    A        0      0        2 
   4   chr4_88239960     ZGre    G    A        0      0        2 
   4   chr4_88239960     ZHar    G    A        0      0        2 
   4   chr4_88239960   Sample    G    A        1      2        2 
   4   chr4_88241282     AAsi    C    T      0.5      1        2 
   4   chr4_88241282     AKia    C    T        0      0        2 
   4   chr4_88241282     AOna    C    T        0      0        2 
   4   chr4_88241282     ASom    C    T        0      0        2 
   4   chr4_88241282     HCab    C    T        0      0        2 
   4   chr4_88241282     HPrz    C    T        0      0        2 
   4   chr4_88241282     ZBoe    C    T        0      0        2 
   4   chr4_88241282     ZGre    C    T        0      0        2 
   4   chr4_88241282     ZHar    C    T        0      0        2 
   4   chr4_88241282   Sample    C    T        0      0        2 
   4   chr4_88257833     AAsi    G    A        0      0        2 
   4   chr4_88257833     AKia    G    A        0      0        2 
   4   chr4_88257833     AOna    G    A        0      0        2 
   4   chr4_88257833     ASom    G    A        0      0        2 
   4   chr4_88257833     HCab    G    A        1      2        2 
   4   chr4_88257833     HPrz    G    A        1      2        2 
   4   chr4_88257833     ZBoe    G    A        0      0        2 
   4   chr4_88257833     ZGre    G    A        0      0        2 
   4   chr4_88257833     ZHar    G    A        0      0        2 
   4   chr4_88257833   Sample    G    A        1      2        2 
   4   chr4_88258439     AAsi    A    G        0      0        2 
   4   chr4_88258439     AKia    A    G        0      0        2 
   4   chr4_88258439     AOna    A    G        0      0        2 
   4   chr4_88258439     ASom    A    G        0      0        2 
   4   chr4_88258439     HCab    A    G        1      2        2 
   4   chr4_88258439     HPrz    A    G        1      2        2 
   4   chr4_88258439     ZBoe    A    G        0      0        2 
   4   chr4_88258439     ZGre    A    G        0      0        2 
   4   chr4_88258439     ZHar    A    G        0      0        2 
   4   chr4_88258439   Sample    A    G        1      2        2 
   4   chr4_88259922     AAsi    C    T        0      0        2 
   4   chr4_88259922     AKia    C    T        0      0        2 
   4   chr4_88259922     AOna    C    T        0      0        2 
   4   chr4_88259922     ASom    C    T        0      0        2 
   4   chr4_88259922     HCab    C    T        0      0        2 
   4   chr4_88259922     HPrz    C    T        0      0        2 
   4   chr4_88259922     ZBoe    C    T        0      0        2 
   4   chr4_88259922     ZGre    C    T        0      0        2 
   4   chr4_88259922     ZHar    C    T        1      2        2 
   4   chr4_88259922   Sample    C    T        0      0        2 
   4   chr4_88261600     AAsi    A    G        0      0        2 
   4   chr4_88261600     AKia    A    G        0      0        2 
   4   chr4_88261600     AOna    A    G        0      0        2 
   4   chr4_88261600     ASom    A    G        0      0        2 
   4   chr4_88261600     HCab    A    G        0      0        2 
   4   chr4_88261600     HPrz    A    G        0      0        2 
   4   chr4_88261600     ZBoe    A    G        0      0        2 
   4   chr4_88261600     ZGre    A    G        1      2        2 
   4   chr4_88261600     ZHar    A    G        0      0        2 
   4   chr4_88261600   Sample    A    G        0      0        2 
   4   chr4_88265999     AAsi    C    T        0      0        2 
   4   chr4_88265999     AKia    C    T        0      0        2 
   4   chr4_88265999     AOna    C    T        0      0        2 
   4   chr4_88265999     ASom    C    T        0      0        2 
   4   chr4_88265999     HCab    C    T        0      0        2 
   4   chr4_88265999     HPrz    C    T        0      0        2 
   4   chr4_88265999     ZBoe    C    T      0.5      1        2 
   4   chr4_88265999     ZGre    C    T        0      0        2 
   4   chr4_88265999     ZHar    C    T        0      0        2 
   4   chr4_88265999   Sample    C    T        0      0        2 
   4   chr4_88271879     AAsi    G    T        0      0        2 
   4   chr4_88271879     AKia    G    T        0      0        2 
   4   chr4_88271879     AOna    G    T        0      0        2 
   4   chr4_88271879     ASom    G    T        0      0        2 
   4   chr4_88271879     HCab    G    T        0      0        2 
   4   chr4_88271879     HPrz    G    T        0      0        2 
   4   chr4_88271879     ZBoe    G    T      0.5      1        2 
   4   chr4_88271879     ZGre    G    T        0      0        2 
   4   chr4_88271879     ZHar    G    T        0      0        2 
   4   chr4_88271879   Sample    G    T        0      0        2 
   4   chr4_88296897     AAsi    C    T        0      0        2 
   4   chr4_88296897     AKia    C    T        0      0        2 
   4   chr4_88296897     AOna    C    T        0      0        2 
   4   chr4_88296897     ASom    C    T        0      0        2 
   4   chr4_88296897     HCab    C    T        0      0        2 
   4   chr4_88296897     HPrz    C    T        0      0        2 
   4   chr4_88296897     ZBoe    C    T      0.5      1        2 
   4   chr4_88296897     ZGre    C    T        0      0        2 
   4   chr4_88296897     ZHar    C    T        0      0        2 
   4   chr4_88296897   Sample    C    T        0      0        2 
   4   chr4_88297658     AAsi    C    T        0      0        2 
   4   chr4_88297658     AKia    C    T        0      0        2 
   4   chr4_88297658     AOna    C    T        0      0        2 
   4   chr4_88297658     ASom    C    T        0      0        2 
   4   chr4_88297658     HCab    C    T        1      2        2 
   4   chr4_88297658     HPrz    C    T        1      2        2 
   4   chr4_88297658     ZBoe    C    T        0      0        2 
   4   chr4_88297658     ZGre    C    T        0      0        2 
   4   chr4_88297658     ZHar    C    T        0      0        2 
   4   chr4_88297658   Sample    C    T        1      2        2 
   4   chr4_88303510     AAsi    A    G        0      0        2 
   4   chr4_88303510     AKia    A    G        0      0        2 
   4   chr4_88303510     AOna    A    G        0      0        2 
   4   chr4_88303510     ASom    A    G        0      0        2 
   4   chr4_88303510     HCab    A    G        1      2        2 
   4   chr4_88303510     HPrz    A    G        1      2        2 
   4   chr4_88303510     ZBoe    A    G        0      0        2 
   4   chr4_88303510     ZGre    A    G        0      0        2 
   4   chr4_88303510     ZHar    A    G        0      0        2 
   4   chr4_88303510   Sample    A    G        1      2        2 
   4   chr4_88305213     AAsi    A    G        0      0        2 
   4   chr4_88305213     AKia    A    G        0      0        2 
   4   chr4_88305213     AOna    A    G        0      0        2 
   4   chr4_88305213     ASom    A    G        1      2        2 
   4   chr4_88305213     HCab    A    G        0      0        2 
   4   chr4_88305213     HPrz    A    G        0      0        2 
   4   chr4_88305213     ZBoe    A    G        0      0        2 
   4   chr4_88305213     ZGre    A    G        0      0        2 
   4   chr4_88305213     ZHar    A    G        0      0        2 
   4   chr4_88305213   Sample    A    G        0      0        2 
   4   chr4_88305856     AAsi    G    A        0      0        2 
   4   chr4_88305856     AKia    G    A        0      0        2 
   4   chr4_88305856     AOna    G    A        0      0        2 
   4   chr4_88305856     ASom    G    A        0      0        2 
   4   chr4_88305856     HCab    G    A        0      0        2 
   4   chr4_88305856     HPrz    G    A        1      2        2 
   4   chr4_88305856     ZBoe    G    A        0      0        2 
   4   chr4_88305856     ZGre    G    A        0      0        2 
   4   chr4_88305856     ZHar    G    A        0      0        2 
   4   chr4_88305856   Sample    G    A        0      0        2 
   4   chr4_88307792     AAsi    C    G        0      0        2 
   4   chr4_88307792     AKia    C    G        0      0        2 
   4   chr4_88307792     AOna    C    G      0.5      1        2 
   4   chr4_88307792     ASom    C    G        0      0        2 
   4   chr4_88307792     HCab    C    G        0      0        2 
   4   chr4_88307792     HPrz    C    G        0      0        2 
   4   chr4_88307792     ZBoe    C    G        0      0        2 
   4   chr4_88307792     ZGre    C    G        0      0        2 
   4   chr4_88307792     ZHar    C    G        0      0        2 
   4   chr4_88307792   Sample    C    G        0      0        2 
   4   chr4_88312020     AAsi    T    G        0      0        2 
   4   chr4_88312020     AKia    T    G        1      2        2 
   4   chr4_88312020     AOna    T    G        0      0        2 
   4   chr4_88312020     ASom    T    G        0      0        2 
   4   chr4_88312020     HCab    T    G        0      0        2 
   4   chr4_88312020     HPrz    T    G        0      0        2 
   4   chr4_88312020     ZBoe    T    G        0      0        2 
   4   chr4_88312020     ZGre    T    G        0      0        2 
   4   chr4_88312020     ZHar    T    G        0      0        2 
   4   chr4_88312020   Sample    T    G        0      0        2 
   4   chr4_88322821     AAsi    G    T        0      0        2 
   4   chr4_88322821     AKia    G    T        0      0        2 
   4   chr4_88322821     AOna    G    T        0      0        2 
   4   chr4_88322821     ASom    G    T        0      0        2 
   4   chr4_88322821     HCab    G    T        0      0        2 
   4   chr4_88322821     HPrz    G    T        1      2        2 
   4   chr4_88322821     ZBoe    G    T        0      0        2 
   4   chr4_88322821     ZGre    G    T        0      0        2 
   4   chr4_88322821     ZHar    G    T        0      0        2 
   4   chr4_88322821   Sample    G    T        1      2        2 
   4   chr4_88345294     AAsi    T    A        0      0        2 
   4   chr4_88345294     AKia    T    A        0      0        2 
   4   chr4_88345294     AOna    T    A        0      0        2 
   4   chr4_88345294     ASom    T    A        0      0        2 
   4   chr4_88345294     HCab    T    A        0      0        2 
   4   chr4_88345294     HPrz    T    A        0      0        2 
   4   chr4_88345294     ZBoe    T    A      0.5      1        2 
   4   chr4_88345294     ZGre    T    A        0      0        2 
   4   chr4_88345294     ZHar    T    A        0      0        2 
   4   chr4_88345294   Sample    T    A        0      0        2 
   4   chr4_88345624     AAsi    A    G        0      0        2 
   4   chr4_88345624     AKia    A    G      0.5      1        2 
   4   chr4_88345624     AOna    A    G        1      2        2 
   4   chr4_88345624     ASom    A    G        0      0        2 
   4   chr4_88345624     HCab    A    G        0      0        2 
   4   chr4_88345624     HPrz    A    G        0      0        2 
   4   chr4_88345624     ZBoe    A    G        0      0        2 
   4   chr4_88345624     ZGre    A    G        0      0        2 
   4   chr4_88345624     ZHar    A    G        0      0        2 
   4   chr4_88345624   Sample    A    G        0      0        2 
   4   chr4_88348230     AAsi    T    C        0      0        2 
   4   chr4_88348230     AKia    T    C        0      0        2 
   4   chr4_88348230     AOna    T    C        0      0        2 
   4   chr4_88348230     ASom    T    C        0      0        2 
   4   chr4_88348230     HCab    T    C        1      2        2 
   4   chr4_88348230     HPrz    T    C        0      0        2 
   4   chr4_88348230     ZBoe    T    C        0      0        2 
   4   chr4_88348230     ZGre    T    C        0      0        2 
   4   chr4_88348230     ZHar    T    C        0      0        2 
   4   chr4_88348230   Sample    T    C        0      0        2 
   4   chr4_88348688     AAsi    T    C        0      0        2 
   4   chr4_88348688     AKia    T    C      0.5      1        2 
   4   chr4_88348688     AOna    T    C        0      0        2 
   4   chr4_88348688     ASom    T    C        0      0        2 
   4   chr4_88348688     HCab    T    C        0      0        2 
   4   chr4_88348688     HPrz    T    C        0      0        2 
   4   chr4_88348688     ZBoe    T    C        0      0        2 
   4   chr4_88348688     ZGre    T    C        0      0        2 
   4   chr4_88348688     ZHar    T    C        0      0        2 
   4   chr4_88348688   Sample    T    C        0      0        2 
   4   chr4_88349393     AAsi    T    C        0      0        2 
   4   chr4_88349393     AKia    T    C        0      0        2 
   4   chr4_88349393     AOna    T    C        0      0        2 
   4   chr4_88349393     ASom    T    C        0      0        2 
   4   chr4_88349393     HCab    T    C        0      0        2 
   4   chr4_88349393     HPrz    T    C        0      0        2 
   4   chr4_88349393     ZBoe    T    C      0.5      1        2 
   4   chr4_88349393     ZGre    T    C        0      0        2 
   4   chr4_88349393     ZHar    T    C        0      0        2 
   4   chr4_88349393   Sample    T    C        0      0        2 
   4   chr4_88349764     AAsi    C    G        0      0        2 
   4   chr4_88349764     AKia    C    G        0      0        2 
   4   chr4_88349764     AOna    C    G      0.5      1        2 
   4   chr4_88349764     ASom    C    G        0      0        2 
   4   chr4_88349764     HCab    C    G        0      0        2 
   4   chr4_88349764     HPrz    C    G        0      0        2 
   4   chr4_88349764     ZBoe    C    G        0      0        2 
   4   chr4_88349764     ZGre    C    G        0      0        2 
   4   chr4_88349764     ZHar    C    G        0      0        2 
   4   chr4_88349764   Sample    C    G        0      0        2 
   4   chr4_88351533     AAsi    C    G        0      0        2 
   4   chr4_88351533     AKia    C    G        0      0        2 
   4   chr4_88351533     AOna    C    G        0      0        2 
   4   chr4_88351533     ASom    C    G        0      0        2 
   4   chr4_88351533     HCab    C    G        0      0        2 
   4   chr4_88351533     HPrz    C    G        0      0        2 
   4   chr4_88351533     ZBoe    C    G        0      0        2 
   4   chr4_88351533     ZGre    C    G        0      0        2 
   4   chr4_88351533     ZHar    C    G        1      2        2 
   4   chr4_88351533   Sample    C    G        0      0        2 
   4   chr4_88352425     AAsi    T    C        0      0        2 
   4   chr4_88352425     AKia    T    C        0      0        2 
   4   chr4_88352425     AOna    T    C        0      0        2 
   4   chr4_88352425     ASom    T    C        0      0        2 
   4   chr4_88352425     HCab    T    C        0      0        2 
   4   chr4_88352425     HPrz    T    C        0      0        2 
   4   chr4_88352425     ZBoe    T    C      0.5      1        2 
   4   chr4_88352425     ZGre    T    C        0      0        2 
   4   chr4_88352425     ZHar    T    C        0      0        2 
   4   chr4_88352425   Sample    T    C        0      0        2 
   4   chr4_88356235     AAsi    T    G        0      0        2 
   4   chr4_88356235     AKia    T    G        0      0        2 
   4   chr4_88356235     AOna    T    G        0      0        2 
   4   chr4_88356235     ASom    T    G        0      0        2 
   4   chr4_88356235     HCab    T    G        1      2        2 
   4   chr4_88356235     HPrz    T    G        1      2        2 
   4   chr4_88356235     ZBoe    T    G        0      0        2 
   4   chr4_88356235     ZGre    T    G        0      0        2 
   4   chr4_88356235     ZHar    T    G        0      0        2 
   4   chr4_88356235   Sample    T    G        1      2        2 
   4   chr4_88357497     AAsi    T    C        0      0        2 
   4   chr4_88357497     AKia    T    C        0      0        2 
   4   chr4_88357497     AOna    T    C        0      0        2 
   4   chr4_88357497     ASom    T    C        0      0        2 
   4   chr4_88357497     HCab    T    C        1      2        2 
   4   chr4_88357497     HPrz    T    C        1      2        2 
   4   chr4_88357497     ZBoe    T    C        0      0        2 
   4   chr4_88357497     ZGre    T    C        0      0        2 
   4   chr4_88357497     ZHar    T    C        0      0        2 
   4   chr4_88357497   Sample    T    C        1      2        2 
   4   chr4_88357852     AAsi    G    A        0      0        2 
   4   chr4_88357852     AKia    G    A        0      0        2 
   4   chr4_88357852     AOna    G    A      0.5      1        2 
   4   chr4_88357852     ASom    G    A        0      0        2 
   4   chr4_88357852     HCab    G    A        0      0        2 
   4   chr4_88357852     HPrz    G    A        0      0        2 
   4   chr4_88357852     ZBoe    G    A        0      0        2 
   4   chr4_88357852     ZGre    G    A        0      0        2 
   4   chr4_88357852     ZHar    G    A        0      0        2 
   4   chr4_88357852   Sample    G    A        0      0        2 
   4   chr4_88360223     AAsi    C    A        0      0        2 
   4   chr4_88360223     AKia    C    A        0      0        2 
   4   chr4_88360223     AOna    C    A        0      0        2 
   4   chr4_88360223     ASom    C    A        0      0        2 
   4   chr4_88360223     HCab    C    A        0      0        2 
   4   chr4_88360223     HPrz    C    A      0.5      1        2 
   4   chr4_88360223     ZBoe    C    A        0      0        2 
   4   chr4_88360223     ZGre    C    A        0      0        2 
   4   chr4_88360223     ZHar    C    A        0      0        2 
   4   chr4_88360223   Sample    C    A        1      2        2 
   4   chr4_88361547     AAsi    C    G        0      0        2 
   4   chr4_88361547     AKia    C    G        0      0        2 
   4   chr4_88361547     AOna    C    G        0      0        2 
   4   chr4_88361547     ASom    C    G        0      0        2 
   4   chr4_88361547     HCab    C    G        1      2        2 
   4   chr4_88361547     HPrz    C    G        1      2        2 
   4   chr4_88361547     ZBoe    C    G        0      0        2 
   4   chr4_88361547     ZGre    C    G        0      0        2 
   4   chr4_88361547     ZHar    C    G        0      0        2 
   4   chr4_88361547   Sample    C    G        1      2        2 
   4   chr4_88367039     AAsi    T    C        1      2        2 
   4   chr4_88367039     AKia    T    C        1      2        2 
   4   chr4_88367039     AOna    T    C        0      0        2 
   4   chr4_88367039     ASom    T    C        1      2        2 
   4   chr4_88367039     HCab    T    C        0      0        2 
   4   chr4_88367039     HPrz    T    C        0      0        2 
   4   chr4_88367039     ZBoe    T    C        0      0        2 
   4   chr4_88367039     ZGre    T    C        0      0        2 
   4   chr4_88367039     ZHar    T    C        0      0        2 
   4   chr4_88367039   Sample    T    C        0      0        2 
   4   chr4_88370536     AAsi    A    G        0      0        2 
   4   chr4_88370536     AKia    A    G        0      0        2 
   4   chr4_88370536     AOna    A    G        0      0        2 
   4   chr4_88370536     ASom    A    G        0      0        2 
   4   chr4_88370536     HCab    A    G        0      0        2 
   4   chr4_88370536     HPrz    A    G        0      0        2 
   4   chr4_88370536     ZBoe    A    G      0.5      1        2 
   4   chr4_88370536     ZGre    A    G        0      0        2 
   4   chr4_88370536     ZHar    A    G        0      0        2 
   4   chr4_88370536   Sample    A    G        0      0        2 
   4   chr4_88370617     AAsi    G    T        0      0        2 
   4   chr4_88370617     AKia    G    T        0      0        2 
   4   chr4_88370617     AOna    G    T        0      0        2 
   4   chr4_88370617     ASom    G    T        0      0        2 
   4   chr4_88370617     HCab    G    T        1      2        2 
   4   chr4_88370617     HPrz    G    T        1      2        2 
   4   chr4_88370617     ZBoe    G    T        0      0        2 
   4   chr4_88370617     ZGre    G    T        0      0        2 
   4   chr4_88370617     ZHar    G    T        0      0        2 
   4   chr4_88370617   Sample    G    T        1      2        2 
   4   chr4_88371009     AAsi    G    A        0      0        2 
   4   chr4_88371009     AKia    G    A        0      0        2 
   4   chr4_88371009     AOna    G    A        1      2        2 
   4   chr4_88371009     ASom    G    A        0      0        2 
   4   chr4_88371009     HCab    G    A        0      0        2 
   4   chr4_88371009     HPrz    G    A        0      0        2 
   4   chr4_88371009     ZBoe    G    A        0      0        2 
   4   chr4_88371009     ZGre    G    A        0      0        2 
   4   chr4_88371009     ZHar    G    A        0      0        2 
   4   chr4_88371009   Sample    G    A        0      0        2 
   4   chr4_88371987     AAsi    A    G      0.5      1        2 
   4   chr4_88371987     AKia    A    G        0      0        2 
   4   chr4_88371987     AOna    A    G        0      0        2 
   4   chr4_88371987     ASom    A    G        0      0        2 
   4   chr4_88371987     HCab    A    G        0      0        2 
   4   chr4_88371987     HPrz    A    G        0      0        2 
   4   chr4_88371987     ZBoe    A    G        0      0        2 
   4   chr4_88371987     ZGre    A    G        0      0        2 
   4   chr4_88371987     ZHar    A    G        0      0        2 
   4   chr4_88371987   Sample    A    G        0      0        2 
   4   chr4_88377218     AAsi    C    G        0      0        2 
   4   chr4_88377218     AKia    C    G        0      0        2 
   4   chr4_88377218     AOna    C    G        0      0        2 
   4   chr4_88377218     ASom    C    G        1      2        2 
   4   chr4_88377218     HCab    C    G        0      0        2 
   4   chr4_88377218     HPrz    C    G        0      0        2 
   4   chr4_88377218     ZBoe    C    G        0      0        2 
   4   chr4_88377218     ZGre    C    G        0      0        2 
   4   chr4_88377218     ZHar    C    G        0      0        2 
   4   chr4_88377218   Sample    C    G        0      0        2 
   4   chr4_88378558     AAsi    C    T        0      0        2 
   4   chr4_88378558     AKia    C    T        0      0        2 
   4   chr4_88378558     AOna    C    T        0      0        2 
   4   chr4_88378558     ASom    C    T        0      0        2 
   4   chr4_88378558     HCab    C    T        1      2        2 
   4   chr4_88378558     HPrz    C    T        1      2        2 
   4   chr4_88378558     ZBoe    C    T        0      0        2 
   4   chr4_88378558     ZGre    C    T        0      0        2 
   4   chr4_88378558     ZHar    C    T        0      0        2 
   4   chr4_88378558   Sample    C    T        1      2        2 
   4   chr4_88380057     AAsi    T    C        0      0        2 
   4   chr4_88380057     AKia    T    C        0      0        2 
   4   chr4_88380057     AOna    T    C        0      0        2 
   4   chr4_88380057     ASom    T    C        0      0        2 
   4   chr4_88380057     HCab    T    C        1      2        2 
   4   chr4_88380057     HPrz    T    C        1      2        2 
   4   chr4_88380057     ZBoe    T    C        0      0        2 
   4   chr4_88380057     ZGre    T    C        0      0        2 
   4   chr4_88380057     ZHar    T    C        0      0        2 
   4   chr4_88380057   Sample    T    C        1      2        2 
   4   chr4_88380617     AAsi    T    C        0      0        2 
   4   chr4_88380617     AKia    T    C        1      2        2 
   4   chr4_88380617     AOna    T    C        0      0        2 
   4   chr4_88380617     ASom    T    C        0      0        2 
   4   chr4_88380617     HCab    T    C        1      2        2 
   4   chr4_88380617     HPrz    T    C        1      2        2 
   4   chr4_88380617     ZBoe    T    C        0      0        2 
   4   chr4_88380617     ZGre    T    C        0      0        2 
   4   chr4_88380617     ZHar    T    C        0      0        2 
   4   chr4_88380617   Sample    T    C        1      2        2 
   4   chr4_88384504     AAsi    A    G        0      0        2 
   4   chr4_88384504     AKia    A    G        0      0        2 
   4   chr4_88384504     AOna    A    G        0      0        2 
   4   chr4_88384504     ASom    A    G        0      0        2 
   4   chr4_88384504     HCab    A    G        1      2        2 
   4   chr4_88384504     HPrz    A    G        1      2        2 
   4   chr4_88384504     ZBoe    A    G        0      0        2 
   4   chr4_88384504     ZGre    A    G        0      0        2 
   4   chr4_88384504     ZHar    A    G        0      0        2 
   4   chr4_88384504   Sample    A    G        0      0        2 
   4   chr4_88384725     AAsi    C    G        0      0        2 
   4   chr4_88384725     AKia    C    G        0      0        2 
   4   chr4_88384725     AOna    C    G        0      0        2 
   4   chr4_88384725     ASom    C    G        0      0        2 
   4   chr4_88384725     HCab    C    G        0      0        2 
   4   chr4_88384725     HPrz    C    G        0      0        2 
   4   chr4_88384725     ZBoe    C    G        0      0        2 
   4   chr4_88384725     ZGre    C    G      0.5      1        2 
   4   chr4_88384725     ZHar    C    G        0      0        2 
   4   chr4_88384725   Sample    C    G        0      0        2 
   4   chr4_88387851     AAsi    T    G        1      2        2 
   4   chr4_88387851     AKia    T    G        0      0        2 
   4   chr4_88387851     AOna    T    G        0      0        2 
   4   chr4_88387851     ASom    T    G        1      2        2 
   4   chr4_88387851     HCab    T    G        0      0        2 
   4   chr4_88387851     HPrz    T    G        0      0        2 
   4   chr4_88387851     ZBoe    T    G        0      0        2 
   4   chr4_88387851     ZGre    T    G        0      0        2 
   4   chr4_88387851     ZHar    T    G        0      0        2 
   4   chr4_88387851   Sample    T    G        0      0        2 
   4   chr4_88388942     AAsi    T    A        0      0        2 
   4   chr4_88388942     AKia    T    A        0      0        2 
   4   chr4_88388942     AOna    T    A      0.5      1        2 
   4   chr4_88388942     ASom    T    A        0      0        2 
   4   chr4_88388942     HCab    T    A        0      0        2 
   4   chr4_88388942     HPrz    T    A        0      0        2 
   4   chr4_88388942     ZBoe    T    A        0      0        2 
   4   chr4_88388942     ZGre    T    A        0      0        2 
   4   chr4_88388942     ZHar    T    A        0      0        2 
   4   chr4_88388942   Sample    T    A        0      0        2 
   4   chr4_88391409     AAsi    T    C        1      2        2 
   4   chr4_88391409     AKia    T    C        0      0        2 
   4   chr4_88391409     AOna    T    C        0      0        2 
   4   chr4_88391409     ASom    T    C        1      2        2 
   4   chr4_88391409     HCab    T    C        0      0        2 
   4   chr4_88391409     HPrz    T    C        0      0        2 
   4   chr4_88391409     ZBoe    T    C        0      0        2 
   4   chr4_88391409     ZGre    T    C        0      0        2 
   4   chr4_88391409     ZHar    T    C        0      0        2 
   4   chr4_88391409   Sample    T    C        0      0        2 
   4   chr4_88392785     AAsi    G    A        0      0        2 
   4   chr4_88392785     AKia    G    A        1      2        2 
   4   chr4_88392785     AOna    G    A        0      0        2 
   4   chr4_88392785     ASom    G    A        0      0        2 
   4   chr4_88392785     HCab    G    A        0      0        2 
   4   chr4_88392785     HPrz    G    A        0      0        2 
   4   chr4_88392785     ZBoe    G    A        0      0        2 
   4   chr4_88392785     ZGre    G    A        0      0        2 
   4   chr4_88392785     ZHar    G    A        0      0        2 
   4   chr4_88392785   Sample    G    A        0      0        2 
   4   chr4_88395708     AAsi    C    T        0      0        2 
   4   chr4_88395708     AKia    C    T        0      0        2 
   4   chr4_88395708     AOna    C    T        0      0        2 
   4   chr4_88395708     ASom    C    T        0      0        2 
   4   chr4_88395708     HCab    C    T        1      2        2 
   4   chr4_88395708     HPrz    C    T      0.5      1        2 
   4   chr4_88395708     ZBoe    C    T        0      0        2 
   4   chr4_88395708     ZGre    C    T        0      0        2 
   4   chr4_88395708     ZHar    C    T        0      0        2 
   4   chr4_88395708   Sample    C    T        0      0        2 
   4   chr4_88402412     AAsi    T    C        0      0        2 
   4   chr4_88402412     AKia    T    C      0.5      1        2 
   4   chr4_88402412     AOna    T    C      0.5      1        2 
   4   chr4_88402412     ASom    T    C        0      0        2 
   4   chr4_88402412     HCab    T    C        0      0        2 
   4   chr4_88402412     HPrz    T    C        0      0        2 
   4   chr4_88402412     ZBoe    T    C        0      0        2 
   4   chr4_88402412     ZGre    T    C        0      0        2 
   4   chr4_88402412     ZHar    T    C        0      0        2 
   4   chr4_88402412   Sample    T    C        0      0        2 
   4   chr4_88406899     AAsi    C    G        0      0        2 
   4   chr4_88406899     AKia    C    G        0      0        2 
   4   chr4_88406899     AOna    C    G        0      0        2 
   4   chr4_88406899     ASom    C    G        0      0        2 
   4   chr4_88406899     HCab    C    G        0      0        2 
   4   chr4_88406899     HPrz    C    G        0      0        2 
   4   chr4_88406899     ZBoe    C    G        0      0        2 
   4   chr4_88406899     ZGre    C    G        0      0        2 
   4   chr4_88406899     ZHar    C    G        1      2        2 
   4   chr4_88406899   Sample    C    G        0      0        2 
   4   chr4_88413084     AAsi    A    G        0      0        2 
   4   chr4_88413084     AKia    A    G        0      0        2 
   4   chr4_88413084     AOna    A    G        0      0        2 
   4   chr4_88413084     ASom    A    G        0      0        2 
   4   chr4_88413084     HCab    A    G        1      2        2 
   4   chr4_88413084     HPrz    A    G        1      2        2 
   4   chr4_88413084     ZBoe    A    G        0      0        2 
   4   chr4_88413084     ZGre    A    G        0      0        2 
   4   chr4_88413084     ZHar    A    G        0      0        2 
   4   chr4_88413084   Sample    A    G        1      2        2 
   4   chr4_88420783     AAsi    G    A        0      0        2 
   4   chr4_88420783     AKia    G    A        0      0        2 
   4   chr4_88420783     AOna    G    A        0      0        2 
   4   chr4_88420783     ASom    G    A        0      0        2 
   4   chr4_88420783     HCab    G    A        1      2        2 
   4   chr4_88420783     HPrz    G    A        0      0        2 
   4   chr4_88420783     ZBoe    G    A        0      0        2 
   4   chr4_88420783     ZGre    G    A        0      0        2 
   4   chr4_88420783     ZHar    G    A        0      0        2 
   4   chr4_88420783   Sample    G    A        0      0        2 
   4   chr4_88424247     AAsi    C    T        0      0        2 
   4   chr4_88424247     AKia    C    T        0      0        2 
   4   chr4_88424247     AOna    C    T      0.5      1        2 
   4   chr4_88424247     ASom    C    T        0      0        2 
   4   chr4_88424247     HCab    C    T        0      0        2 
   4   chr4_88424247     HPrz    C    T        0      0        2 
   4   chr4_88424247     ZBoe    C    T        0      0        2 
   4   chr4_88424247     ZGre    C    T        0      0        2 
   4   chr4_88424247     ZHar    C    T        0      0        2 
   4   chr4_88424247   Sample    C    T        0      0        2 
   4   chr4_88438217     AAsi    T    G        0      0        2 
   4   chr4_88438217     AKia    T    G        0      0        2 
   4   chr4_88438217     AOna    T    G      0.5      1        2 
   4   chr4_88438217     ASom    T    G        0      0        2 
   4   chr4_88438217     HCab    T    G        0      0        2 
   4   chr4_88438217     HPrz    T    G        0      0        2 
   4   chr4_88438217     ZBoe    T    G        0      0        2 
   4   chr4_88438217     ZGre    T    G        0      0        2 
   4   chr4_88438217     ZHar    T    G        0      0        2 
   4   chr4_88438217   Sample    T    G        0      0        2 
   4   chr4_88440277     AAsi    T    C        0      0        2 
   4   chr4_88440277     AKia    T    C      0.5      1        2 
   4   chr4_88440277     AOna    T    C        0      0        2 
   4   chr4_88440277     ASom    T    C        0      0        2 
   4   chr4_88440277     HCab    T    C        0      0        2 
   4   chr4_88440277     HPrz    T    C        0      0        2 
   4   chr4_88440277     ZBoe    T    C        0      0        2 
   4   chr4_88440277     ZGre    T    C        0      0        2 
   4   chr4_88440277     ZHar    T    C        0      0        2 
   4   chr4_88440277   Sample    T    C        0      0        2 
   4   chr4_88442785     AAsi    T    C        0      0        2 
   4   chr4_88442785     AKia    T    C        0      0        2 
   4   chr4_88442785     AOna    T    C        0      0        2 
   4   chr4_88442785     ASom    T    C        0      0        2 
   4   chr4_88442785     HCab    T    C        0      0        2 
   4   chr4_88442785     HPrz    T    C      0.5      1        2 
   4   chr4_88442785     ZBoe    T    C        0      0        2 
   4   chr4_88442785     ZGre    T    C        0      0        2 
   4   chr4_88442785     ZHar    T    C        0      0        2 
   4   chr4_88442785   Sample    T    C        0      0        2 
   4   chr4_88444001     AAsi    A    G        0      0        2 
   4   chr4_88444001     AKia    A    G        0      0        2 
   4   chr4_88444001     AOna    A    G        0      0        2 
   4   chr4_88444001     ASom    A    G        0      0        2 
   4   chr4_88444001     HCab    A    G        0      0        2 
   4   chr4_88444001     HPrz    A    G        0      0        2 
   4   chr4_88444001     ZBoe    A    G        0      0        2 
   4   chr4_88444001     ZGre    A    G        1      2        2 
   4   chr4_88444001     ZHar    A    G        0      0        2 
   4   chr4_88444001   Sample    A    G        0      0        2 
   4   chr4_88445344     AAsi    A    G        0      0        2 
   4   chr4_88445344     AKia    A    G        0      0        2 
   4   chr4_88445344     AOna    A    G        0      0        2 
   4   chr4_88445344     ASom    A    G        0      0        2 
   4   chr4_88445344     HCab    A    G        0      0        2 
   4   chr4_88445344     HPrz    A    G        0      0        2 
   4   chr4_88445344     ZBoe    A    G        0      0        2 
   4   chr4_88445344     ZGre    A    G      0.5      1        2 
   4   chr4_88445344     ZHar    A    G        0      0        2 
   4   chr4_88445344   Sample    A    G        0      0        2 
   4   chr4_88447200     AAsi    G    A        0      0        2 
   4   chr4_88447200     AKia    G    A        0      0        2 
   4   chr4_88447200     AOna    G    A        0      0        2 
   4   chr4_88447200     ASom    G    A        0      0        2 
   4   chr4_88447200     HCab    G    A        1      2        2 
   4   chr4_88447200     HPrz    G    A        1      2        2 
   4   chr4_88447200     ZBoe    G    A      0.5      1        2 
   4   chr4_88447200     ZGre    G    A        1      2        2 
   4   chr4_88447200     ZHar    G    A        0      0        2 
   4   chr4_88447200   Sample    G    A        1      2        2 
   4   chr4_88448077     AAsi    A    G        0      0        2 
   4   chr4_88448077     AKia    A    G        0      0        2 
   4   chr4_88448077     AOna    A    G        0      0        2 
   4   chr4_88448077     ASom    A    G        0      0        2 
   4   chr4_88448077     HCab    A    G        0      0        2 
   4   chr4_88448077     HPrz    A    G        0      0        2 
   4   chr4_88448077     ZBoe    A    G        0      0        2 
   4   chr4_88448077     ZGre    A    G        0      0        2 
   4   chr4_88448077     ZHar    A    G        1      2        2 
   4   chr4_88448077   Sample    A    G        0      0        2 
   4   chr4_88450140     AAsi    A    G        1      2        2 
   4   chr4_88450140     AKia    A    G        0      0        2 
   4   chr4_88450140     AOna    A    G        0      0        2 
   4   chr4_88450140     ASom    A    G        1      2        2 
   4   chr4_88450140     HCab    A    G        0      0        2 
   4   chr4_88450140     HPrz    A    G        0      0        2 
   4   chr4_88450140     ZBoe    A    G        0      0        2 
   4   chr4_88450140     ZGre    A    G        0      0        2 
   4   chr4_88450140     ZHar    A    G        0      0        2 
   4   chr4_88450140   Sample    A    G        0      0        2 
   4   chr4_88452441     AAsi    A    T        0      0        2 
   4   chr4_88452441     AKia    A    T        0      0        2 
   4   chr4_88452441     AOna    A    T        1      2        2 
   4   chr4_88452441     ASom    A    T        0      0        2 
   4   chr4_88452441     HCab    A    T        0      0        2 
   4   chr4_88452441     HPrz    A    T        0      0        2 
   4   chr4_88452441     ZBoe    A    T        0      0        2 
   4   chr4_88452441     ZGre    A    T        0      0        2 
   4   chr4_88452441     ZHar    A    T        0      0        2 
   4   chr4_88452441   Sample    A    T        0      0        2 
   4   chr4_88452886     AAsi    G    A        0      0        2 
   4   chr4_88452886     AKia    G    A        0      0        2 
   4   chr4_88452886     AOna    G    A        0      0        2 
   4   chr4_88452886     ASom    G    A        0      0        2 
   4   chr4_88452886     HCab    G    A        0      0        2 
   4   chr4_88452886     HPrz    G    A        0      0        2 
   4   chr4_88452886     ZBoe    G    A        1      2        2 
   4   chr4_88452886     ZGre    G    A        1      2        2 
   4   chr4_88452886     ZHar    G    A        1      2        2 
   4   chr4_88452886   Sample    G    A        0      0        2 
   4   chr4_88452972     AAsi    A    T        0      0        2 
   4   chr4_88452972     AKia    A    T        0      0        2 
   4   chr4_88452972     AOna    A    T        0      0        2 
   4   chr4_88452972     ASom    A    T        0      0        2 
   4   chr4_88452972     HCab    A    T        0      0        2 
   4   chr4_88452972     HPrz    A    T        0      0        2 
   4   chr4_88452972     ZBoe    A    T      0.5      1        2 
   4   chr4_88452972     ZGre    A    T        0      0        2 
   4   chr4_88452972     ZHar    A    T        0      0        2 
   4   chr4_88452972   Sample    A    T        0      0        2 
   4   chr4_88456400     AAsi    A    C        0      0        2 
   4   chr4_88456400     AKia    A    C        0      0        2 
   4   chr4_88456400     AOna    A    C        0      0        2 
   4   chr4_88456400     ASom    A    C        0      0        2 
   4   chr4_88456400     HCab    A    C        1      2        2 
   4   chr4_88456400     HPrz    A    C        1      2        2 
   4   chr4_88456400     ZBoe    A    C        0      0        2 
   4   chr4_88456400     ZGre    A    C        0      0        2 
   4   chr4_88456400     ZHar    A    C        0      0        2 
   4   chr4_88456400   Sample    A    C        1      2        2 
   4   chr4_88457172     AAsi    C    A        0      0        2 
   4   chr4_88457172     AKia    C    A        0      0        2 
   4   chr4_88457172     AOna    C    A        0      0        2 
   4   chr4_88457172     ASom    C    A        0      0        2 
   4   chr4_88457172     HCab    C    A        0      0        2 
   4   chr4_88457172     HPrz    C    A        0      0        2 
   4   chr4_88457172     ZBoe    C    A        0      0        2 
   4   chr4_88457172     ZGre    C    A        1      2        2 
   4   chr4_88457172     ZHar    C    A        0      0        2 
   4   chr4_88457172   Sample    C    A        0      0        2 
   4   chr4_88457574     AAsi    G    A        0      0        2 
   4   chr4_88457574     AKia    G    A        0      0        2 
   4   chr4_88457574     AOna    G    A        0      0        2 
   4   chr4_88457574     ASom    G    A        0      0        2 
   4   chr4_88457574     HCab    G    A        0      0        2 
   4   chr4_88457574     HPrz    G    A        0      0        2 
   4   chr4_88457574     ZBoe    G    A      0.5      1        2 
   4   chr4_88457574     ZGre    G    A        0      0        2 
   4   chr4_88457574     ZHar    G    A        0      0        2 
   4   chr4_88457574   Sample    G    A        0      0        2 
   4   chr4_88469566     AAsi    T    G        1      2        2 
   4   chr4_88469566     AKia    T    G        0      0        2 
   4   chr4_88469566     AOna    T    G        0      0        2 
   4   chr4_88469566     ASom    T    G      0.5      1        2 
   4   chr4_88469566     HCab    T    G        0      0        2 
   4   chr4_88469566     HPrz    T    G        0      0        2 
   4   chr4_88469566     ZBoe    T    G        0      0        2 
   4   chr4_88469566     ZGre    T    G        0      0        2 
   4   chr4_88469566     ZHar    T    G        0      0        2 
   4   chr4_88469566   Sample    T    G        0      0        2 
   4   chr4_88470071     AAsi    T    C        0      0        2 
   4   chr4_88470071     AKia    T    C        0      0        2 
   4   chr4_88470071     AOna    T    C        0      0        2 
   4   chr4_88470071     ASom    T    C        0      0        2 
   4   chr4_88470071     HCab    T    C        1      2        2 
   4   chr4_88470071     HPrz    T    C        1      2        2 
   4   chr4_88470071     ZBoe    T    C        0      0        2 
   4   chr4_88470071     ZGre    T    C        0      0        2 
   4   chr4_88470071     ZHar    T    C        0      0        2 
   4   chr4_88470071   Sample    T    C        1      2        2 
   4   chr4_88477745     AAsi    G    A        0      0        2 
   4   chr4_88477745     AKia    G    A        0      0        2 
   4   chr4_88477745     AOna    G    A        0      0        2 
   4   chr4_88477745     ASom    G    A      0.5      1        2 
   4   chr4_88477745     HCab    G    A        0      0        2 
   4   chr4_88477745     HPrz    G    A        0      0        2 
   4   chr4_88477745     ZBoe    G    A        0      0        2 
   4   chr4_88477745     ZGre    G    A        0      0        2 
   4   chr4_88477745     ZHar    G    A        0      0        2 
   4   chr4_88477745   Sample    G    A        0      0        2 
   4   chr4_88487587     AAsi    C    T        0      0        2 
   4   chr4_88487587     AKia    C    T        0      0        2 
   4   chr4_88487587     AOna    C    T        0      0        2 
   4   chr4_88487587     ASom    C    T        0      0        2 
   4   chr4_88487587     HCab    C    T        1      2        2 
   4   chr4_88487587     HPrz    C    T        1      2        2 
   4   chr4_88487587     ZBoe    C    T        0      0        2 
   4   chr4_88487587     ZGre    C    T        0      0        2 
   4   chr4_88487587     ZHar    C    T        0      0        2 
   4   chr4_88487587   Sample    C    T        1      2        2 
   4   chr4_88487638     AAsi    C    T        0      0        2 
   4   chr4_88487638     AKia    C    T        0      0        2 
   4   chr4_88487638     AOna    C    T        0      0        2 
   4   chr4_88487638     ASom    C    T        0      0        2 
   4   chr4_88487638     HCab    C    T        1      2        2 
   4   chr4_88487638     HPrz    C    T        1      2        2 
   4   chr4_88487638     ZBoe    C    T        0      0        2 
   4   chr4_88487638     ZGre    C    T        0      0        2 
   4   chr4_88487638     ZHar    C    T        0      0        2 
   4   chr4_88487638   Sample    C    T        1      2        2 
   4   chr4_88497024     AAsi    A    G        0      0        2 
   4   chr4_88497024     AKia    A    G        0      0        2 
   4   chr4_88497024     AOna    A    G        0      0        2 
   4   chr4_88497024     ASom    A    G        0      0        2 
   4   chr4_88497024     HCab    A    G        1      2        2 
   4   chr4_88497024     HPrz    A    G        1      2        2 
   4   chr4_88497024     ZBoe    A    G        0      0        2 
   4   chr4_88497024     ZGre    A    G        0      0        2 
   4   chr4_88497024     ZHar    A    G        0      0        2 
   4   chr4_88497024   Sample    A    G        1      2        2 
   4   chr4_88499012     AAsi    G    A        0      0        2 
   4   chr4_88499012     AKia    G    A        0      0        2 
   4   chr4_88499012     AOna    G    A        0      0        2 
   4   chr4_88499012     ASom    G    A        0      0        2 
   4   chr4_88499012     HCab    G    A        0      0        2 
   4   chr4_88499012     HPrz    G    A        0      0        2 
   4   chr4_88499012     ZBoe    G    A      0.5      1        2 
   4   chr4_88499012     ZGre    G    A        0      0        2 
   4   chr4_88499012     ZHar    G    A        0      0        2 
   4   chr4_88499012   Sample    G    A        0      0        2 
   4   chr4_88500460     AAsi    G    C        0      0        2 
   4   chr4_88500460     AKia    G    C        0      0        2 
   4   chr4_88500460     AOna    G    C        0      0        2 
   4   chr4_88500460     ASom    G    C        0      0        2 
   4   chr4_88500460     HCab    G    C        1      2        2 
   4   chr4_88500460     HPrz    G    C        1      2        2 
   4   chr4_88500460     ZBoe    G    C        0      0        2 
   4   chr4_88500460     ZGre    G    C        0      0        2 
   4   chr4_88500460     ZHar    G    C        0      0        2 
   4   chr4_88500460   Sample    G    C        1      2        2 
   4   chr4_88503324     AAsi    G    T      0.5      1        2 
   4   chr4_88503324     AKia    G    T        0      0        2 
   4   chr4_88503324     AOna    G    T        0      0        2 
   4   chr4_88503324     ASom    G    T        0      0        2 
   4   chr4_88503324     HCab    G    T        0      0        2 
   4   chr4_88503324     HPrz    G    T        0      0        2 
   4   chr4_88503324     ZBoe    G    T        0      0        2 
   4   chr4_88503324     ZGre    G    T        0      0        2 
   4   chr4_88503324     ZHar    G    T        0      0        2 
   4   chr4_88503324   Sample    G    T        0      0        2 
   4   chr4_88508292     AAsi    T    G        0      0        2 
   4   chr4_88508292     AKia    T    G        0      0        2 
   4   chr4_88508292     AOna    T    G        0      0        2 
   4   chr4_88508292     ASom    T    G        0      0        2 
   4   chr4_88508292     HCab    T    G        0      0        2 
   4   chr4_88508292     HPrz    T    G        0      0        2 
   4   chr4_88508292     ZBoe    T    G      0.5      1        2 
   4   chr4_88508292     ZGre    T    G        0      0        2 
   4   chr4_88508292     ZHar    T    G        0      0        2 
   4   chr4_88508292   Sample    T    G        0      0        2 
   4   chr4_88514415     AAsi    G    A        0      0        2 
   4   chr4_88514415     AKia    G    A        0      0        2 
   4   chr4_88514415     AOna    G    A        0      0        2 
   4   chr4_88514415     ASom    G    A      0.5      1        2 
   4   chr4_88514415     HCab    G    A        0      0        2 
   4   chr4_88514415     HPrz    G    A        0      0        2 
   4   chr4_88514415     ZBoe    G    A        0      0        2 
   4   chr4_88514415     ZGre    G    A        0      0        2 
   4   chr4_88514415     ZHar    G    A        0      0        2 
   4   chr4_88514415   Sample    G    A        0      0        2 
   4   chr4_88552368     AAsi    A    G        1      2        2 
   4   chr4_88552368     AKia    A    G        0      0        2 
   4   chr4_88552368     AOna    A    G        0      0        2 
   4   chr4_88552368     ASom    A    G        1      2        2 
   4   chr4_88552368     HCab    A    G        0      0        2 
   4   chr4_88552368     HPrz    A    G        0      0        2 
   4   chr4_88552368     ZBoe    A    G        0      0        2 
   4   chr4_88552368     ZGre    A    G        0      0        2 
   4   chr4_88552368     ZHar    A    G        0      0        2 
   4   chr4_88552368   Sample    A    G        0      0        2 
   4   chr4_88563706     AAsi    G    A        0      0        2 
   4   chr4_88563706     AKia    G    A        0      0        2 
   4   chr4_88563706     AOna    G    A        0      0        2 
   4   chr4_88563706     ASom    G    A        0      0        2 
   4   chr4_88563706     HCab    G    A        0      0        2 
   4   chr4_88563706     HPrz    G    A        0      0        2 
   4   chr4_88563706     ZBoe    G    A        1      2        2 
   4   chr4_88563706     ZGre    G    A        1      2        2 
   4   chr4_88563706     ZHar    G    A        1      2        2 
   4   chr4_88563706   Sample    G    A        0      0        2 
   4   chr4_88589182     AAsi    C    T        0      0        2 
   4   chr4_88589182     AKia    C    T        0      0        2 
   4   chr4_88589182     AOna    C    T        0      0        2 
   4   chr4_88589182     ASom    C    T        0      0        2 
   4   chr4_88589182     HCab    C    T        0      0        2 
   4   chr4_88589182     HPrz    C    T        0      0        2 
   4   chr4_88589182     ZBoe    C    T        1      2        2 
   4   chr4_88589182     ZGre    C    T        0      0        2 
   4   chr4_88589182     ZHar    C    T        0      0        2 
   4   chr4_88589182   Sample    C    T        0      0        2 
   4   chr4_88592815     AAsi    T    C      0.5      1        2 
   4   chr4_88592815     AKia    T    C        0      0        2 
   4   chr4_88592815     AOna    T    C        0      0        2 
   4   chr4_88592815     ASom    T    C        0      0        2 
   4   chr4_88592815     HCab    T    C        0      0        2 
   4   chr4_88592815     HPrz    T    C        0      0        2 
   4   chr4_88592815     ZBoe    T    C        0      0        2 
   4   chr4_88592815     ZGre    T    C        0      0        2 
   4   chr4_88592815     ZHar    T    C        0      0        2 
   4   chr4_88592815   Sample    T    C        0      0        2 
   4   chr4_88602103     AAsi    C    T        0      0        2 
   4   chr4_88602103     AKia    C    T      0.5      1        2 
   4   chr4_88602103     AOna    C    T      0.5      1        2 
   4   chr4_88602103     ASom    C    T        0      0        2 
   4   chr4_88602103     HCab    C    T        0      0        2 
   4   chr4_88602103     HPrz    C    T        0      0        2 
   4   chr4_88602103     ZBoe    C    T        0      0        2 
   4   chr4_88602103     ZGre    C    T        0      0        2 
   4   chr4_88602103     ZHar    C    T        0      0        2 
   4   chr4_88602103   Sample    C    T        0      0        2 
   4   chr4_88602989     AAsi    T    C        0      0        2 
   4   chr4_88602989     AKia    T    C        0      0        2 
   4   chr4_88602989     AOna    T    C      0.5      1        2 
   4   chr4_88602989     ASom    T    C        0      0        2 
   4   chr4_88602989     HCab    T    C        0      0        2 
   4   chr4_88602989     HPrz    T    C        0      0        2 
   4   chr4_88602989     ZBoe    T    C        0      0        2 
   4   chr4_88602989     ZGre    T    C        0      0        2 
   4   chr4_88602989     ZHar    T    C        0      0        2 
   4   chr4_88602989   Sample    T    C        0      0        2 
   4   chr4_88607313     AAsi    T    C        0      0        2 
   4   chr4_88607313     AKia    T    C      0.5      1        2 
   4   chr4_88607313     AOna    T    C        1      2        2 
   4   chr4_88607313     ASom    T    C        0      0        2 
   4   chr4_88607313     HCab    T    C        0      0        2 
   4   chr4_88607313     HPrz    T    C        0      0        2 
   4   chr4_88607313     ZBoe    T    C        0      0        2 
   4   chr4_88607313     ZGre    T    C        0      0        2 
   4   chr4_88607313     ZHar    T    C        0      0        2 
   4   chr4_88607313   Sample    T    C        0      0        2 
   4   chr4_88614523     AAsi    T    C        0      0        2 
   4   chr4_88614523     AKia    T    C        0      0        2 
   4   chr4_88614523     AOna    T    C        0      0        2 
   4   chr4_88614523     ASom    T    C        0      0        2 
   4   chr4_88614523     HCab    T    C        1      2        2 
   4   chr4_88614523     HPrz    T    C        1      2        2 
   4   chr4_88614523     ZBoe    T    C        0      0        2 
   4   chr4_88614523     ZGre    T    C        0      0        2 
   4   chr4_88614523     ZHar    T    C        0      0        2 
   4   chr4_88614523   Sample    T    C        1      2        2 
   4   chr4_88615205     AAsi    A    G        0      0        2 
   4   chr4_88615205     AKia    A    G        0      0        2 
   4   chr4_88615205     AOna    A    G      0.5      1        2 
   4   chr4_88615205     ASom    A    G        0      0        2 
   4   chr4_88615205     HCab    A    G        0      0        2 
   4   chr4_88615205     HPrz    A    G        0      0        2 
   4   chr4_88615205     ZBoe    A    G        0      0        2 
   4   chr4_88615205     ZGre    A    G        0      0        2 
   4   chr4_88615205     ZHar    A    G        0      0        2 
   4   chr4_88615205   Sample    A    G        0      0        2 
   4   chr4_88616198     AAsi    A    C        0      0        2 
   4   chr4_88616198     AKia    A    C        0      0        2 
   4   chr4_88616198     AOna    A    C        0      0        2 
   4   chr4_88616198     ASom    A    C        0      0        2 
   4   chr4_88616198     HCab    A    C        1      2        2 
   4   chr4_88616198     HPrz    A    C        1      2        2 
   4   chr4_88616198     ZBoe    A    C        0      0        2 
   4   chr4_88616198     ZGre    A    C        0      0        2 
   4   chr4_88616198     ZHar    A    C        0      0        2 
   4   chr4_88616198   Sample    A    C        1      2        2 
   4   chr4_88619439     AAsi    T    C        0      0        2 
   4   chr4_88619439     AKia    T    C        0      0        2 
   4   chr4_88619439     AOna    T    C        0      0        2 
   4   chr4_88619439     ASom    T    C        0      0        2 
   4   chr4_88619439     HCab    T    C        1      2        2 
   4   chr4_88619439     HPrz    T    C        1      2        2 
   4   chr4_88619439     ZBoe    T    C        0      0        2 
   4   chr4_88619439     ZGre    T    C        0      0        2 
   4   chr4_88619439     ZHar    T    C        0      0        2 
   4   chr4_88619439   Sample    T    C        1      2        2 
   4   chr4_88621522     AAsi    A    G        0      0        2 
   4   chr4_88621522     AKia    A    G        0      0        2 
   4   chr4_88621522     AOna    A    G        0      0        2 
   4   chr4_88621522     ASom    A    G        0      0        2 
   4   chr4_88621522     HCab    A    G        0      0        2 
   4   chr4_88621522     HPrz    A    G        0      0        2 
   4   chr4_88621522     ZBoe    A    G      0.5      1        2 
   4   chr4_88621522     ZGre    A    G        0      0        2 
   4   chr4_88621522     ZHar    A    G        0      0        2 
   4   chr4_88621522   Sample    A    G        0      0        2 
   4   chr4_88622117     AAsi    G    T        0      0        2 
   4   chr4_88622117     AKia    G    T        0      0        2 
   4   chr4_88622117     AOna    G    T        0      0        2 
   4   chr4_88622117     ASom    G    T        0      0        2 
   4   chr4_88622117     HCab    G    T        1      2        2 
   4   chr4_88622117     HPrz    G    T        1      2        2 
   4   chr4_88622117     ZBoe    G    T        0      0        2 
   4   chr4_88622117     ZGre    G    T        0      0        2 
   4   chr4_88622117     ZHar    G    T        0      0        2 
   4   chr4_88622117   Sample    G    T        1      2        2 
   4   chr4_88622124     AAsi    A    G        0      0        2 
   4   chr4_88622124     AKia    A    G        0      0        2 
   4   chr4_88622124     AOna    A    G        0      0        2 
   4   chr4_88622124     ASom    A    G        0      0        2 
   4   chr4_88622124     HCab    A    G        1      2        2 
   4   chr4_88622124     HPrz    A    G        1      2        2 
   4   chr4_88622124     ZBoe    A    G        0      0        2 
   4   chr4_88622124     ZGre    A    G        0      0        2 
   4   chr4_88622124     ZHar    A    G        0      0        2 
   4   chr4_88622124   Sample    A    G        1      2        2 
   4   chr4_88622464     AAsi    T    C        1      2        2 
   4   chr4_88622464     AKia    T    C        1      2        2 
   4   chr4_88622464     AOna    T    C        1      2        2 
   4   chr4_88622464     ASom    T    C        1      2        2 
   4   chr4_88622464     HCab    T    C        0      0        2 
   4   chr4_88622464     HPrz    T    C        0      0        2 
   4   chr4_88622464     ZBoe    T    C        0      0        2 
   4   chr4_88622464     ZGre    T    C        0      0        2 
   4   chr4_88622464     ZHar    T    C        0      0        2 
   4   chr4_88622464   Sample    T    C        0      0        2 
   4   chr4_88626599     AAsi    T    C        0      0        2 
   4   chr4_88626599     AKia    T    C      0.5      1        2 
   4   chr4_88626599     AOna    T    C        1      2        2 
   4   chr4_88626599     ASom    T    C        0      0        2 
   4   chr4_88626599     HCab    T    C        0      0        2 
   4   chr4_88626599     HPrz    T    C        0      0        2 
   4   chr4_88626599     ZBoe    T    C        0      0        2 
   4   chr4_88626599     ZGre    T    C        0      0        2 
   4   chr4_88626599     ZHar    T    C        0      0        2 
   4   chr4_88626599   Sample    T    C        0      0        2 
   4   chr4_88626687     AAsi    C    T        1      2        2 
   4   chr4_88626687     AKia    C    T        0      0        2 
   4   chr4_88626687     AOna    C    T        0      0        2 
   4   chr4_88626687     ASom    C    T        1      2        2 
   4   chr4_88626687     HCab    C    T        0      0        2 
   4   chr4_88626687     HPrz    C    T        0      0        2 
   4   chr4_88626687     ZBoe    C    T        0      0        2 
   4   chr4_88626687     ZGre    C    T        0      0        2 
   4   chr4_88626687     ZHar    C    T        0      0        2 
   4   chr4_88626687   Sample    C    T        0      0        2 
   4   chr4_88628398     AAsi    C    G        0      0        2 
   4   chr4_88628398     AKia    C    G        0      0        2 
   4   chr4_88628398     AOna    C    G      0.5      1        2 
   4   chr4_88628398     ASom    C    G        0      0        2 
   4   chr4_88628398     HCab    C    G        0      0        2 
   4   chr4_88628398     HPrz    C    G        0      0        2 
   4   chr4_88628398     ZBoe    C    G        0      0        2 
   4   chr4_88628398     ZGre    C    G        0      0        2 
   4   chr4_88628398     ZHar    C    G        0      0        2 
   4   chr4_88628398   Sample    C    G        0      0        2 
   4   chr4_88632863     AAsi    T    A        0      0        2 
   4   chr4_88632863     AKia    T    A        0      0        2 
   4   chr4_88632863     AOna    T    A        0      0        2 
   4   chr4_88632863     ASom    T    A        0      0        2 
   4   chr4_88632863     HCab    T    A        1      2        2 
   4   chr4_88632863     HPrz    T    A        1      2        2 
   4   chr4_88632863     ZBoe    T    A        0      0        2 
   4   chr4_88632863     ZGre    T    A        0      0        2 
   4   chr4_88632863     ZHar    T    A        0      0        2 
   4   chr4_88632863   Sample    T    A        1      2        2 
   4   chr4_88642288     AAsi    T    C        0      0        2 
   4   chr4_88642288     AKia    T    C        0      0        2 
   4   chr4_88642288     AOna    T    C        0      0        2 
   4   chr4_88642288     ASom    T    C        0      0        2 
   4   chr4_88642288     HCab    T    C        0      0        2 
   4   chr4_88642288     HPrz    T    C        0      0        2 
   4   chr4_88642288     ZBoe    T    C        0      0        2 
   4   chr4_88642288     ZGre    T    C        0      0        2 
   4   chr4_88642288     ZHar    T    C        1      2        2 
   4   chr4_88642288   Sample    T    C        1      2        2 
   4   chr4_88642867     AAsi    C    T        0      0        2 
   4   chr4_88642867     AKia    C    T        0      0        2 
   4   chr4_88642867     AOna    C    T        0      0        2 
   4   chr4_88642867     ASom    C    T        0      0        2 
   4   chr4_88642867     HCab    C    T        1      2        2 
   4   chr4_88642867     HPrz    C    T        0      0        2 
   4   chr4_88642867     ZBoe    C    T        0      0        2 
   4   chr4_88642867     ZGre    C    T        0      0        2 
   4   chr4_88642867     ZHar    C    T        0      0        2 
   4   chr4_88642867   Sample    C    T        0      0        2 
   4   chr4_88648633     AAsi    G    T        0      0        2 
   4   chr4_88648633     AKia    G    T        0      0        2 
   4   chr4_88648633     AOna    G    T        0      0        2 
   4   chr4_88648633     ASom    G    T        0      0        2 
   4   chr4_88648633     HCab    G    T        1      2        2 
   4   chr4_88648633     HPrz    G    T        1      2        2 
   4   chr4_88648633     ZBoe    G    T        0      0        2 
   4   chr4_88648633     ZGre    G    T        0      0        2 
   4   chr4_88648633     ZHar    G    T        0      0        2 
   4   chr4_88648633   Sample    G    T        1      2        2 
   4   chr4_88648862     AAsi    G    A        0      0        2 
   4   chr4_88648862     AKia    G    A        0      0        2 
   4   chr4_88648862     AOna    G    A        0      0        2 
   4   chr4_88648862     ASom    G    A        0      0        2 
   4   chr4_88648862     HCab    G    A        1      2        2 
   4   chr4_88648862     HPrz    G    A        1      2        2 
   4   chr4_88648862     ZBoe    G    A        0      0        2 
   4   chr4_88648862     ZGre    G    A        0      0        2 
   4   chr4_88648862     ZHar    G    A        0      0        2 
   4   chr4_88648862   Sample    G    A        1      2        2 
   4   chr4_88651800     AAsi    T    C        0      0        2 
   4   chr4_88651800     AKia    T    C        0      0        2 
   4   chr4_88651800     AOna    T    C        0      0        2 
   4   chr4_88651800     ASom    T    C        0      0        2 
   4   chr4_88651800     HCab    T    C        0      0        2 
   4   chr4_88651800     HPrz    T    C        0      0        2 
   4   chr4_88651800     ZBoe    T    C        0      0        2 
   4   chr4_88651800     ZGre    T    C        0      0        2 
   4   chr4_88651800     ZHar    T    C      0.5      1        2 
   4   chr4_88651800   Sample    T    C        0      0        2 
   4   chr4_88666434     AAsi    A    C        0      0        2 
   4   chr4_88666434     AKia    A    C        0      0        2 
   4   chr4_88666434     AOna    A    C        0      0        2 
   4   chr4_88666434     ASom    A    C        0      0        2 
   4   chr4_88666434     HCab    A    C        0      0        2 
   4   chr4_88666434     HPrz    A    C        0      0        2 
   4   chr4_88666434     ZBoe    A    C        0      0        2 
   4   chr4_88666434     ZGre    A    C        0      0        2 
   4   chr4_88666434     ZHar    A    C      0.5      1        2 
   4   chr4_88666434   Sample    A    C        0      0        2 
   4   chr4_88678360     AAsi    A    G        0      0        2 
   4   chr4_88678360     AKia    A    G        0      0        2 
   4   chr4_88678360     AOna    A    G        0      0        2 
   4   chr4_88678360     ASom    A    G        0      0        2 
   4   chr4_88678360     HCab    A    G        1      2        2 
   4   chr4_88678360     HPrz    A    G        1      2        2 
   4   chr4_88678360     ZBoe    A    G        0      0        2 
   4   chr4_88678360     ZGre    A    G        0      0        2 
   4   chr4_88678360     ZHar    A    G        0      0        2 
   4   chr4_88678360   Sample    A    G        1      2        2 
   4   chr4_88681884     AAsi    G    A        0      0        2 
   4   chr4_88681884     AKia    G    A        1      2        2 
   4   chr4_88681884     AOna    G    A      0.5      1        2 
   4   chr4_88681884     ASom    G    A        0      0        2 
   4   chr4_88681884     HCab    G    A        0      0        2 
   4   chr4_88681884     HPrz    G    A        0      0        2 
   4   chr4_88681884     ZBoe    G    A        0      0        2 
   4   chr4_88681884     ZGre    G    A        0      0        2 
   4   chr4_88681884     ZHar    G    A        0      0        2 
   4   chr4_88681884   Sample    G    A        0      0        2 
   4   chr4_88683442     AAsi    C    T        0      0        2 
   4   chr4_88683442     AKia    C    T        0      0        2 
   4   chr4_88683442     AOna    C    T        0      0        2 
   4   chr4_88683442     ASom    C    T        0      0        2 
   4   chr4_88683442     HCab    C    T        1      2        2 
   4   chr4_88683442     HPrz    C    T        1      2        2 
   4   chr4_88683442     ZBoe    C    T        0      0        2 
   4   chr4_88683442     ZGre    C    T        0      0        2 
   4   chr4_88683442     ZHar    C    T        0      0        2 
   4   chr4_88683442   Sample    C    T        1      2        2 
   4   chr4_88691457     AAsi    G    A        0      0        2 
   4   chr4_88691457     AKia    G    A        0      0        2 
   4   chr4_88691457     AOna    G    A        0      0        2 
   4   chr4_88691457     ASom    G    A        0      0        2 
   4   chr4_88691457     HCab    G    A        1      2        2 
   4   chr4_88691457     HPrz    G    A        0      0        2 
   4   chr4_88691457     ZBoe    G    A        0      0        2 
   4   chr4_88691457     ZGre    G    A        0      0        2 
   4   chr4_88691457     ZHar    G    A        0      0        2 
   4   chr4_88691457   Sample    G    A        0      0        2 
   4   chr4_88697341     AAsi    C    T        0      0        2 
   4   chr4_88697341     AKia    C    T        0      0        2 
   4   chr4_88697341     AOna    C    T        0      0        2 
   4   chr4_88697341     ASom    C    T        0      0        2 
   4   chr4_88697341     HCab    C    T        0      0        2 
   4   chr4_88697341     HPrz    C    T        0      0        2 
   4   chr4_88697341     ZBoe    C    T        0      0        2 
   4   chr4_88697341     ZGre    C    T        1      2        2 
   4   chr4_88697341     ZHar    C    T        0      0        2 
   4   chr4_88697341   Sample    C    T        0      0        2 
   4   chr4_88700651     AAsi    A    G        0      0        2 
   4   chr4_88700651     AKia    A    G        0      0        2 
   4   chr4_88700651     AOna    A    G      0.5      1        2 
   4   chr4_88700651     ASom    A    G        0      0        2 
   4   chr4_88700651     HCab    A    G        0      0        2 
   4   chr4_88700651     HPrz    A    G        0      0        2 
   4   chr4_88700651     ZBoe    A    G        0      0        2 
   4   chr4_88700651     ZGre    A    G        0      0        2 
   4   chr4_88700651     ZHar    A    G        0      0        2 
   4   chr4_88700651   Sample    A    G        0      0        2 
   4   chr4_88703620     AAsi    C    T        0      0        2 
   4   chr4_88703620     AKia    C    T        1      2        2 
   4   chr4_88703620     AOna    C    T        0      0        2 
   4   chr4_88703620     ASom    C    T        0      0        2 
   4   chr4_88703620     HCab    C    T        0      0        2 
   4   chr4_88703620     HPrz    C    T        0      0        2 
   4   chr4_88703620     ZBoe    C    T        0      0        2 
   4   chr4_88703620     ZGre    C    T        0      0        2 
   4   chr4_88703620     ZHar    C    T        0      0        2 
   4   chr4_88703620   Sample    C    T        0      0        2 
   4   chr4_88703959     AAsi    T    C        0      0        2 
   4   chr4_88703959     AKia    T    C        0      0        2 
   4   chr4_88703959     AOna    T    C        0      0        2 
   4   chr4_88703959     ASom    T    C        0      0        2 
   4   chr4_88703959     HCab    T    C        0      0        2 
   4   chr4_88703959     HPrz    T    C        0      0        2 
   4   chr4_88703959     ZBoe    T    C      0.5      1        2 
   4   chr4_88703959     ZGre    T    C        0      0        2 
   4   chr4_88703959     ZHar    T    C        0      0        2 
   4   chr4_88703959   Sample    T    C        0      0        2 
   4   chr4_88708783     AAsi    G    A        0      0        2 
   4   chr4_88708783     AKia    G    A        0      0        2 
   4   chr4_88708783     AOna    G    A        0      0        2 
   4   chr4_88708783     ASom    G    A      0.5      1        2 
   4   chr4_88708783     HCab    G    A        0      0        2 
   4   chr4_88708783     HPrz    G    A        0      0        2 
   4   chr4_88708783     ZBoe    G    A        0      0        2 
   4   chr4_88708783     ZGre    G    A        0      0        2 
   4   chr4_88708783     ZHar    G    A        0      0        2 
   4   chr4_88708783   Sample    G    A        0      0        2 
   4   chr4_88710933     AAsi    T    C        0      0        2 
   4   chr4_88710933     AKia    T    C        0      0        2 
   4   chr4_88710933     AOna    T    C        0      0        2 
   4   chr4_88710933     ASom    T    C        0      0        2 
   4   chr4_88710933     HCab    T    C        0      0        2 
   4   chr4_88710933     HPrz    T    C        0      0        2 
   4   chr4_88710933     ZBoe    T    C      0.5      1        2 
   4   chr4_88710933     ZGre    T    C        0      0        2 
   4   chr4_88710933     ZHar    T    C        0      0        2 
   4   chr4_88710933   Sample    T    C        0      0        2 
   4   chr4_88714453     AAsi    T    C        0      0        2 
   4   chr4_88714453     AKia    T    C        0      0        2 
   4   chr4_88714453     AOna    T    C        0      0        2 
   4   chr4_88714453     ASom    T    C        0      0        2 
   4   chr4_88714453     HCab    T    C        0      0        2 
   4   chr4_88714453     HPrz    T    C        0      0        2 
   4   chr4_88714453     ZBoe    T    C        0      0        2 
   4   chr4_88714453     ZGre    T    C      0.5      1        2 
   4   chr4_88714453     ZHar    T    C        0      0        2 
   4   chr4_88714453   Sample    T    C        0      0        2 
   4   chr4_88716354     AAsi    T    C        0      0        2 
   4   chr4_88716354     AKia    T    C        0      0        2 
   4   chr4_88716354     AOna    T    C        0      0        2 
   4   chr4_88716354     ASom    T    C        0      0        2 
   4   chr4_88716354     HCab    T    C        1      2        2 
   4   chr4_88716354     HPrz    T    C        1      2        2 
   4   chr4_88716354     ZBoe    T    C        0      0        2 
   4   chr4_88716354     ZGre    T    C        0      0        2 
   4   chr4_88716354     ZHar    T    C        0      0        2 
   4   chr4_88716354   Sample    T    C        1      2        2 
   4   chr4_88718509     AAsi    T    C        0      0        2 
   4   chr4_88718509     AKia    T    C        0      0        2 
   4   chr4_88718509     AOna    T    C        0      0        2 
   4   chr4_88718509     ASom    T    C        0      0        2 
   4   chr4_88718509     HCab    T    C        0      0        2 
   4   chr4_88718509     HPrz    T    C        0      0        2 
   4   chr4_88718509     ZBoe    T    C        0      0        2 
   4   chr4_88718509     ZGre    T    C      0.5      1        2 
   4   chr4_88718509     ZHar    T    C        0      0        2 
   4   chr4_88718509   Sample    T    C        0      0        2 
   4   chr4_88721605     AAsi    G    A        0      0        2 
   4   chr4_88721605     AKia    G    A        0      0        2 
   4   chr4_88721605     AOna    G    A      0.5      1        2 
   4   chr4_88721605     ASom    G    A        0      0        2 
   4   chr4_88721605     HCab    G    A        0      0        2 
   4   chr4_88721605     HPrz    G    A        0      0        2 
   4   chr4_88721605     ZBoe    G    A        0      0        2 
   4   chr4_88721605     ZGre    G    A        0      0        2 
   4   chr4_88721605     ZHar    G    A        0      0        2 
   4   chr4_88721605   Sample    G    A        0      0        2 
   4   chr4_88722237     AAsi    T    C        0      0        2 
   4   chr4_88722237     AKia    T    C        0      0        2 
   4   chr4_88722237     AOna    T    C      0.5      1        2 
   4   chr4_88722237     ASom    T    C        0      0        2 
   4   chr4_88722237     HCab    T    C        0      0        2 
   4   chr4_88722237     HPrz    T    C        0      0        2 
   4   chr4_88722237     ZBoe    T    C        0      0        2 
   4   chr4_88722237     ZGre    T    C        0      0        2 
   4   chr4_88722237     ZHar    T    C        0      0        2 
   4   chr4_88722237   Sample    T    C        0      0        2 
   4   chr4_88724380     AAsi    C    T        0      0        2 
   4   chr4_88724380     AKia    C    T        1      2        2 
   4   chr4_88724380     AOna    C    T      0.5      1        2 
   4   chr4_88724380     ASom    C    T        0      0        2 
   4   chr4_88724380     HCab    C    T        0      0        2 
   4   chr4_88724380     HPrz    C    T        0      0        2 
   4   chr4_88724380     ZBoe    C    T        0      0        2 
   4   chr4_88724380     ZGre    C    T        0      0        2 
   4   chr4_88724380     ZHar    C    T        0      0        2 
   4   chr4_88724380   Sample    C    T        0      0        2 
   4   chr4_88734912     AAsi    G    A        0      0        2 
   4   chr4_88734912     AKia    G    A        1      2        2 
   4   chr4_88734912     AOna    G    A        0      0        2 
   4   chr4_88734912     ASom    G    A        0      0        2 
   4   chr4_88734912     HCab    G    A        0      0        2 
   4   chr4_88734912     HPrz    G    A        0      0        2 
   4   chr4_88734912     ZBoe    G    A        0      0        2 
   4   chr4_88734912     ZGre    G    A        0      0        2 
   4   chr4_88734912     ZHar    G    A        0      0        2 
   4   chr4_88734912   Sample    G    A        0      0        2 
   4   chr4_88738706     AAsi    A    G        0      0        2 
   4   chr4_88738706     AKia    A    G        0      0        2 
   4   chr4_88738706     AOna    A    G        0      0        2 
   4   chr4_88738706     ASom    A    G        0      0        2 
   4   chr4_88738706     HCab    A    G        0      0        2 
   4   chr4_88738706     HPrz    A    G        0      0        2 
   4   chr4_88738706     ZBoe    A    G      0.5      1        2 
   4   chr4_88738706     ZGre    A    G        0      0        2 
   4   chr4_88738706     ZHar    A    G        0      0        2 
   4   chr4_88738706   Sample    A    G        0      0        2 
   4   chr4_88743422     AAsi    C    T        0      0        2 
   4   chr4_88743422     AKia    C    T        0      0        2 
   4   chr4_88743422     AOna    C    T        0      0        2 
   4   chr4_88743422     ASom    C    T        0      0        2 
   4   chr4_88743422     HCab    C    T        0      0        2 
   4   chr4_88743422     HPrz    C    T        0      0        2 
   4   chr4_88743422     ZBoe    C    T      0.5      1        2 
   4   chr4_88743422     ZGre    C    T        0      0        2 
   4   chr4_88743422     ZHar    C    T        0      0        2 
   4   chr4_88743422   Sample    C    T        0      0        2 
   4   chr4_88743569     AAsi    G    T        0      0        2 
   4   chr4_88743569     AKia    G    T        0      0        2 
   4   chr4_88743569     AOna    G    T      0.5      1        2 
   4   chr4_88743569     ASom    G    T        0      0        2 
   4   chr4_88743569     HCab    G    T        0      0        2 
   4   chr4_88743569     HPrz    G    T        0      0        2 
   4   chr4_88743569     ZBoe    G    T        0      0        2 
   4   chr4_88743569     ZGre    G    T        0      0        2 
   4   chr4_88743569     ZHar    G    T        0      0        2 
   4   chr4_88743569   Sample    G    T        0      0        2 
   4   chr4_88744277     AAsi    G    A        0      0        2 
   4   chr4_88744277     AKia    G    A        0      0        2 
   4   chr4_88744277     AOna    G    A      0.5      1        2 
   4   chr4_88744277     ASom    G    A        0      0        2 
   4   chr4_88744277     HCab    G    A        0      0        2 
   4   chr4_88744277     HPrz    G    A        0      0        2 
   4   chr4_88744277     ZBoe    G    A        0      0        2 
   4   chr4_88744277     ZGre    G    A        0      0        2 
   4   chr4_88744277     ZHar    G    A        0      0        2 
   4   chr4_88744277   Sample    G    A        0      0        2 
   4   chr4_88769844     AAsi    G    A        0      0        2 
   4   chr4_88769844     AKia    G    A        0      0        2 
   4   chr4_88769844     AOna    G    A        0      0        2 
   4   chr4_88769844     ASom    G    A        0      0        2 
   4   chr4_88769844     HCab    G    A        0      0        2 
   4   chr4_88769844     HPrz    G    A        0      0        2 
   4   chr4_88769844     ZBoe    G    A      0.5      1        2 
   4   chr4_88769844     ZGre    G    A        0      0        2 
   4   chr4_88769844     ZHar    G    A        0      0        2 
   4   chr4_88769844   Sample    G    A        0      0        2 
   4   chr4_88771101     AAsi    A    C        0      0        2 
   4   chr4_88771101     AKia    A    C        0      0        2 
   4   chr4_88771101     AOna    A    C        0      0        2 
   4   chr4_88771101     ASom    A    C        0      0        2 
   4   chr4_88771101     HCab    A    C        0      0        2 
   4   chr4_88771101     HPrz    A    C        0      0        2 
   4   chr4_88771101     ZBoe    A    C        0      0        2 
   4   chr4_88771101     ZGre    A    C      0.5      1        2 
   4   chr4_88771101     ZHar    A    C        0      0        2 
   4   chr4_88771101   Sample    A    C        0      0        2 
   4   chr4_88775920     AAsi    A    G        0      0        2 
   4   chr4_88775920     AKia    A    G        0      0        2 
   4   chr4_88775920     AOna    A    G        0      0        2 
   4   chr4_88775920     ASom    A    G        0      0        2 
   4   chr4_88775920     HCab    A    G        0      0        2 
   4   chr4_88775920     HPrz    A    G      0.5      1        2 
   4   chr4_88775920     ZBoe    A    G        0      0        2 
   4   chr4_88775920     ZGre    A    G        0      0        2 
   4   chr4_88775920     ZHar    A    G        0      0        2 
   4   chr4_88775920   Sample    A    G        0      0        2 
   4   chr4_88777053     AAsi    A    G        1      2        2 
   4   chr4_88777053     AKia    A    G        0      0        2 
   4   chr4_88777053     AOna    A    G        0      0        2 
   4   chr4_88777053     ASom    A    G        1      2        2 
   4   chr4_88777053     HCab    A    G        0      0        2 
   4   chr4_88777053     HPrz    A    G        0      0        2 
   4   chr4_88777053     ZBoe    A    G        0      0        2 
   4   chr4_88777053     ZGre    A    G        0      0        2 
   4   chr4_88777053     ZHar    A    G        0      0        2 
   4   chr4_88777053   Sample    A    G        0      0        2 
   4   chr4_88786464     AAsi    A    G        0      0        2 
   4   chr4_88786464     AKia    A    G        0      0        2 
   4   chr4_88786464     AOna    A    G      0.5      1        2 
   4   chr4_88786464     ASom    A    G        0      0        2 
   4   chr4_88786464     HCab    A    G        0      0        2 
   4   chr4_88786464     HPrz    A    G        0      0        2 
   4   chr4_88786464     ZBoe    A    G        0      0        2 
   4   chr4_88786464     ZGre    A    G        0      0        2 
   4   chr4_88786464     ZHar    A    G        0      0        2 
   4   chr4_88786464   Sample    A    G        0      0        2 
   4   chr4_88788478     AAsi    T    C        0      0        2 
   4   chr4_88788478     AKia    T    C        0      0        2 
   4   chr4_88788478     AOna    T    C        0      0        2 
   4   chr4_88788478     ASom    T    C        0      0        2 
   4   chr4_88788478     HCab    T    C        0      0        2 
   4   chr4_88788478     HPrz    T    C        0      0        2 
   4   chr4_88788478     ZBoe    T    C        1      2        2 
   4   chr4_88788478     ZGre    T    C        0      0        2 
   4   chr4_88788478     ZHar    T    C        0      0        2 
   4   chr4_88788478   Sample    T    C        0      0        2 
   4   chr4_88789047     AAsi    T    C        0      0        2 
   4   chr4_88789047     AKia    T    C        0      0        2 
   4   chr4_88789047     AOna    T    C        0      0        2 
   4   chr4_88789047     ASom    T    C        0      0        2 
   4   chr4_88789047     HCab    T    C        0      0        2 
   4   chr4_88789047     HPrz    T    C      0.5      1        2 
   4   chr4_88789047     ZBoe    T    C        0      0        2 
   4   chr4_88789047     ZGre    T    C        0      0        2 
   4   chr4_88789047     ZHar    T    C        0      0        2 
   4   chr4_88789047   Sample    T    C        0      0        2 
   4   chr4_88793094     AAsi    C    T        0      0        2 
   4   chr4_88793094     AKia    C    T        0      0        2 
   4   chr4_88793094     AOna    C    T        0      0        2 
   4   chr4_88793094     ASom    C    T        0      0        2 
   4   chr4_88793094     HCab    C    T        1      2        2 
   4   chr4_88793094     HPrz    C    T        1      2        2 
   4   chr4_88793094     ZBoe    C    T        0      0        2 
   4   chr4_88793094     ZGre    C    T        0      0        2 
   4   chr4_88793094     ZHar    C    T        0      0        2 
   4   chr4_88793094   Sample    C    T        1      2        2 
   4   chr4_88799304     AAsi    G    C        0      0        2 
   4   chr4_88799304     AKia    G    C        0      0        2 
   4   chr4_88799304     AOna    G    C        0      0        2 
   4   chr4_88799304     ASom    G    C        0      0        2 
   4   chr4_88799304     HCab    G    C        1      2        2 
   4   chr4_88799304     HPrz    G    C        1      2        2 
   4   chr4_88799304     ZBoe    G    C        0      0        2 
   4   chr4_88799304     ZGre    G    C        0      0        2 
   4   chr4_88799304     ZHar    G    C        0      0        2 
   4   chr4_88799304   Sample    G    C        1      2        2 
   4   chr4_88807062     AAsi    C    T        0      0        2 
   4   chr4_88807062     AKia    C    T        0      0        2 
   4   chr4_88807062     AOna    C    T        0      0        2 
   4   chr4_88807062     ASom    C    T        0      0        2 
   4   chr4_88807062     HCab    C    T        0      0        2 
   4   chr4_88807062     HPrz    C    T      0.5      1        2 
   4   chr4_88807062     ZBoe    C    T        0      0        2 
   4   chr4_88807062     ZGre    C    T        0      0        2 
   4   chr4_88807062     ZHar    C    T        0      0        2 
   4   chr4_88807062   Sample    C    T        0      0        2 
   4   chr4_88814669     AAsi    A    G        0      0        2 
   4   chr4_88814669     AKia    A    G        0      0        2 
   4   chr4_88814669     AOna    A    G        0      0        2 
   4   chr4_88814669     ASom    A    G        0      0        2 
   4   chr4_88814669     HCab    A    G        1      2        2 
   4   chr4_88814669     HPrz    A    G        1      2        2 
   4   chr4_88814669     ZBoe    A    G        0      0        2 
   4   chr4_88814669     ZGre    A    G        0      0        2 
   4   chr4_88814669     ZHar    A    G        0      0        2 
   4   chr4_88814669   Sample    A    G        1      2        2 
   4   chr4_88823812     AAsi    C    T        0      0        2 
   4   chr4_88823812     AKia    C    T        0      0        2 
   4   chr4_88823812     AOna    C    T        0      0        2 
   4   chr4_88823812     ASom    C    T        0      0        2 
   4   chr4_88823812     HCab    C    T        1      2        2 
   4   chr4_88823812     HPrz    C    T        1      2        2 
   4   chr4_88823812     ZBoe    C    T        0      0        2 
   4   chr4_88823812     ZGre    C    T        0      0        2 
   4   chr4_88823812     ZHar    C    T        0      0        2 
   4   chr4_88823812   Sample    C    T        1      2        2 
   4   chr4_88825418     AAsi    C    T        0      0        2 
   4   chr4_88825418     AKia    C    T        0      0        2 
   4   chr4_88825418     AOna    C    T        0      0        2 
   4   chr4_88825418     ASom    C    T        0      0        2 
   4   chr4_88825418     HCab    C    T        1      2        2 
   4   chr4_88825418     HPrz    C    T        1      2        2 
   4   chr4_88825418     ZBoe    C    T        0      0        2 
   4   chr4_88825418     ZGre    C    T        0      0        2 
   4   chr4_88825418     ZHar    C    T        0      0        2 
   4   chr4_88825418   Sample    C    T        1      2        2 
   4   chr4_88830902     AAsi    C    T        1      2        2 
   4   chr4_88830902     AKia    C    T        0      0        2 
   4   chr4_88830902     AOna    C    T        0      0        2 
   4   chr4_88830902     ASom    C    T        0      0        2 
   4   chr4_88830902     HCab    C    T        0      0        2 
   4   chr4_88830902     HPrz    C    T        0      0        2 
   4   chr4_88830902     ZBoe    C    T        0      0        2 
   4   chr4_88830902     ZGre    C    T        0      0        2 
   4   chr4_88830902     ZHar    C    T        0      0        2 
   4   chr4_88830902   Sample    C    T        0      0        2 
   4   chr4_88833463     AAsi    T    C        0      0        2 
   4   chr4_88833463     AKia    T    C        0      0        2 
   4   chr4_88833463     AOna    T    C        0      0        2 
   4   chr4_88833463     ASom    T    C        0      0        2 
   4   chr4_88833463     HCab    T    C        1      2        2 
   4   chr4_88833463     HPrz    T    C        1      2        2 
   4   chr4_88833463     ZBoe    T    C        0      0        2 
   4   chr4_88833463     ZGre    T    C        0      0        2 
   4   chr4_88833463     ZHar    T    C        0      0        2 
   4   chr4_88833463   Sample    T    C        1      2        2 
   4   chr4_88834508     AAsi    C    T        0      0        2 
   4   chr4_88834508     AKia    C    T        0      0        2 
   4   chr4_88834508     AOna    C    T        0      0        2 
   4   chr4_88834508     ASom    C    T        0      0        2 
   4   chr4_88834508     HCab    C    T        0      0        2 
   4   chr4_88834508     HPrz    C    T        0      0        2 
   4   chr4_88834508     ZBoe    C    T      0.5      1        2 
   4   chr4_88834508     ZGre    C    T        0      0        2 
   4   chr4_88834508     ZHar    C    T        0      0        2 
   4   chr4_88834508   Sample    C    T        0      0        2 
   4   chr4_88842911     AAsi    T    C        0      0        2 
   4   chr4_88842911     AKia    T    C        0      0        2 
   4   chr4_88842911     AOna    T    C        0      0        2 
   4   chr4_88842911     ASom    T    C        0      0        2 
   4   chr4_88842911     HCab    T    C        0      0        2 
   4   chr4_88842911     HPrz    T    C      0.5      1        2 
   4   chr4_88842911     ZBoe    T    C        0      0        2 
   4   chr4_88842911     ZGre    T    C        0      0        2 
   4   chr4_88842911     ZHar    T    C        0      0        2 
   4   chr4_88842911   Sample    T    C        1      2        2 
   4   chr4_88845916     AAsi    T    C        0      0        2 
   4   chr4_88845916     AKia    T    C        0      0        2 
   4   chr4_88845916     AOna    T    C        0      0        2 
   4   chr4_88845916     ASom    T    C        0      0        2 
   4   chr4_88845916     HCab    T    C        1      2        2 
   4   chr4_88845916     HPrz    T    C        1      2        2 
   4   chr4_88845916     ZBoe    T    C        0      0        2 
   4   chr4_88845916     ZGre    T    C        0      0        2 
   4   chr4_88845916     ZHar    T    C        0      0        2 
   4   chr4_88845916   Sample    T    C        1      2        2 
   4   chr4_88846689     AAsi    A    G        1      2        2 
   4   chr4_88846689     AKia    A    G        0      0        2 
   4   chr4_88846689     AOna    A    G        0      0        2 
   4   chr4_88846689     ASom    A    G        0      0        2 
   4   chr4_88846689     HCab    A    G        0      0        2 
   4   chr4_88846689     HPrz    A    G        0      0        2 
   4   chr4_88846689     ZBoe    A    G        0      0        2 
   4   chr4_88846689     ZGre    A    G        0      0        2 
   4   chr4_88846689     ZHar    A    G        0      0        2 
   4   chr4_88846689   Sample    A    G        0      0        2 
   4   chr4_88848406     AAsi    G    T        0      0        2 
   4   chr4_88848406     AKia    G    T        0      0        2 
   4   chr4_88848406     AOna    G    T        0      0        2 
   4   chr4_88848406     ASom    G    T        0      0        2 
   4   chr4_88848406     HCab    G    T        0      0        2 
   4   chr4_88848406     HPrz    G    T        0      0        2 
   4   chr4_88848406     ZBoe    G    T        0      0        2 
   4   chr4_88848406     ZGre    G    T      0.5      1        2 
   4   chr4_88848406     ZHar    G    T        0      0        2 
   4   chr4_88848406   Sample    G    T        0      0        2 
   4   chr4_88854220     AAsi    C    A        0      0        2 
   4   chr4_88854220     AKia    C    A        0      0        2 
   4   chr4_88854220     AOna    C    A        0      0        2 
   4   chr4_88854220     ASom    C    A        0      0        2 
   4   chr4_88854220     HCab    C    A        1      2        2 
   4   chr4_88854220     HPrz    C    A        1      2        2 
   4   chr4_88854220     ZBoe    C    A        0      0        2 
   4   chr4_88854220     ZGre    C    A        0      0        2 
   4   chr4_88854220     ZHar    C    A        0      0        2 
   4   chr4_88854220   Sample    C    A        1      2        2 
   4   chr4_88856285     AAsi    C    T        0      0        2 
   4   chr4_88856285     AKia    C    T        0      0        2 
   4   chr4_88856285     AOna    C    T        0      0        2 
   4   chr4_88856285     ASom    C    T        0      0        2 
   4   chr4_88856285     HCab    C    T      0.5      1        2 
   4   chr4_88856285     HPrz    C    T        0      0        2 
   4   chr4_88856285     ZBoe    C    T        0      0        2 
   4   chr4_88856285     ZGre    C    T        0      0        2 
   4   chr4_88856285     ZHar    C    T        0      0        2 
   4   chr4_88856285   Sample    C    T        0      0        2 
   4   chr4_88857251     AAsi    C    T        0      0        2 
   4   chr4_88857251     AKia    C    T        0      0        2 
   4   chr4_88857251     AOna    C    T        0      0        2 
   4   chr4_88857251     ASom    C    T        0      0        2 
   4   chr4_88857251     HCab    C    T      0.5      1        2 
   4   chr4_88857251     HPrz    C    T        1      2        2 
   4   chr4_88857251     ZBoe    C    T        0      0        2 
   4   chr4_88857251     ZGre    C    T        0      0        2 
   4   chr4_88857251     ZHar    C    T        0      0        2 
   4   chr4_88857251   Sample    C    T        1      2        2 
   4   chr4_88862959     AAsi    A    G        0      0        2 
   4   chr4_88862959     AKia    A    G        1      2        2 
   4   chr4_88862959     AOna    A    G        0      0        2 
   4   chr4_88862959     ASom    A    G        0      0        2 
   4   chr4_88862959     HCab    A    G        0      0        2 
   4   chr4_88862959     HPrz    A    G        0      0        2 
   4   chr4_88862959     ZBoe    A    G        0      0        2 
   4   chr4_88862959     ZGre    A    G        0      0        2 
   4   chr4_88862959     ZHar    A    G        0      0        2 
   4   chr4_88862959   Sample    A    G        0      0        2 
   4   chr4_88865529     AAsi    T    C        0      0        2 
   4   chr4_88865529     AKia    T    C        0      0        2 
   4   chr4_88865529     AOna    T    C        0      0        2 
   4   chr4_88865529     ASom    T    C        0      0        2 
   4   chr4_88865529     HCab    T    C        0      0        2 
   4   chr4_88865529     HPrz    T    C        0      0        2 
   4   chr4_88865529     ZBoe    T    C        0      0        2 
   4   chr4_88865529     ZGre    T    C        1      2        2 
   4   chr4_88865529     ZHar    T    C        0      0        2 
   4   chr4_88865529   Sample    T    C        0      0        2 
   4   chr4_88875196     AAsi    A    T        0      0        2 
   4   chr4_88875196     AKia    A    T        0      0        2 
   4   chr4_88875196     AOna    A    T        0      0        2 
   4   chr4_88875196     ASom    A    T        0      0        2 
   4   chr4_88875196     HCab    A    T        0      0        2 
   4   chr4_88875196     HPrz    A    T        0      0        2 
   4   chr4_88875196     ZBoe    A    T        0      0        2 
   4   chr4_88875196     ZGre    A    T        1      2        2 
   4   chr4_88875196     ZHar    A    T        0      0        2 
   4   chr4_88875196   Sample    A    T        0      0        2 
   4   chr4_88880688     AAsi    C    T        0      0        2 
   4   chr4_88880688     AKia    C    T        0      0        2 
   4   chr4_88880688     AOna    C    T        0      0        2 
   4   chr4_88880688     ASom    C    T        0      0        2 
   4   chr4_88880688     HCab    C    T        1      2        2 
   4   chr4_88880688     HPrz    C    T        1      2        2 
   4   chr4_88880688     ZBoe    C    T        0      0        2 
   4   chr4_88880688     ZGre    C    T        0      0        2 
   4   chr4_88880688     ZHar    C    T        0      0        2 
   4   chr4_88880688   Sample    C    T        1      2        2 
   4   chr4_88886204     AAsi    G    T        0      0        2 
   4   chr4_88886204     AKia    G    T        0      0        2 
   4   chr4_88886204     AOna    G    T        0      0        2 
   4   chr4_88886204     ASom    G    T        0      0        2 
   4   chr4_88886204     HCab    G    T        0      0        2 
   4   chr4_88886204     HPrz    G    T        0      0        2 
   4   chr4_88886204     ZBoe    G    T        0      0        2 
   4   chr4_88886204     ZGre    G    T        1      2        2 
   4   chr4_88886204     ZHar    G    T        0      0        2 
   4   chr4_88886204   Sample    G    T        0      0        2 
   4   chr4_88898672     AAsi    C    T        0      0        2 
   4   chr4_88898672     AKia    C    T        0      0        2 
   4   chr4_88898672     AOna    C    T      0.5      1        2 
   4   chr4_88898672     ASom    C    T        0      0        2 
   4   chr4_88898672     HCab    C    T        0      0        2 
   4   chr4_88898672     HPrz    C    T        0      0        2 
   4   chr4_88898672     ZBoe    C    T        0      0        2 
   4   chr4_88898672     ZGre    C    T        0      0        2 
   4   chr4_88898672     ZHar    C    T        0      0        2 
   4   chr4_88898672   Sample    C    T        0      0        2 
   4   chr4_88909957     AAsi    C    A        0      0        2 
   4   chr4_88909957     AKia    C    A        0      0        2 
   4   chr4_88909957     AOna    C    A      0.5      1        2 
   4   chr4_88909957     ASom    C    A        0      0        2 
   4   chr4_88909957     HCab    C    A        0      0        2 
   4   chr4_88909957     HPrz    C    A        0      0        2 
   4   chr4_88909957     ZBoe    C    A        0      0        2 
   4   chr4_88909957     ZGre    C    A        0      0        2 
   4   chr4_88909957     ZHar    C    A        0      0        2 
   4   chr4_88909957   Sample    C    A        0      0        2 
   4   chr4_88912297     AAsi    T    C        0      0        2 
   4   chr4_88912297     AKia    T    C        0      0        2 
   4   chr4_88912297     AOna    T    C      0.5      1        2 
   4   chr4_88912297     ASom    T    C        0      0        2 
   4   chr4_88912297     HCab    T    C        0      0        2 
   4   chr4_88912297     HPrz    T    C        0      0        2 
   4   chr4_88912297     ZBoe    T    C        0      0        2 
   4   chr4_88912297     ZGre    T    C        0      0        2 
   4   chr4_88912297     ZHar    T    C        0      0        2 
   4   chr4_88912297   Sample    T    C        0      0        2 
   4   chr4_88924951     AAsi    C    T        0      0        2 
   4   chr4_88924951     AKia    C    T        0      0        2 
   4   chr4_88924951     AOna    C    T        0      0        2 
   4   chr4_88924951     ASom    C    T        0      0        2 
   4   chr4_88924951     HCab    C    T      0.5      1        2 
   4   chr4_88924951     HPrz    C    T        0      0        2 
   4   chr4_88924951     ZBoe    C    T        0      0        2 
   4   chr4_88924951     ZGre    C    T        0      0        2 
   4   chr4_88924951     ZHar    C    T        0      0        2 
   4   chr4_88924951   Sample    C    T        1      2        2 
   4   chr4_88925005     AAsi    A    G        1      2        2 
   4   chr4_88925005     AKia    A    G        0      0        2 
   4   chr4_88925005     AOna    A    G        0      0        2 
   4   chr4_88925005     ASom    A    G        1      2        2 
   4   chr4_88925005     HCab    A    G        0      0        2 
   4   chr4_88925005     HPrz    A    G        0      0        2 
   4   chr4_88925005     ZBoe    A    G        0      0        2 
   4   chr4_88925005     ZGre    A    G        0      0        2 
   4   chr4_88925005     ZHar    A    G        0      0        2 
   4   chr4_88925005   Sample    A    G        0      0        2 
   4   chr4_88931331     AAsi    G    A        0      0        2 
   4   chr4_88931331     AKia    G    A        1      2        2 
   4   chr4_88931331     AOna    G    A        0      0        2 
   4   chr4_88931331     ASom    G    A        0      0        2 
   4   chr4_88931331     HCab    G    A        0      0        2 
   4   chr4_88931331     HPrz    G    A        0      0        2 
   4   chr4_88931331     ZBoe    G    A        0      0        2 
   4   chr4_88931331     ZGre    G    A        0      0        2 
   4   chr4_88931331     ZHar    G    A        0      0        2 
   4   chr4_88931331   Sample    G    A        0      0        2 
   4   chr4_88945228     AAsi    A    G        0      0        2 
   4   chr4_88945228     AKia    A    G        0      0        2 
   4   chr4_88945228     AOna    A    G        0      0        2 
   4   chr4_88945228     ASom    A    G        0      0        2 
   4   chr4_88945228     HCab    A    G      0.5      1        2 
   4   chr4_88945228     HPrz    A    G        0      0        2 
   4   chr4_88945228     ZBoe    A    G        0      0        2 
   4   chr4_88945228     ZGre    A    G        0      0        2 
   4   chr4_88945228     ZHar    A    G        0      0        2 
   4   chr4_88945228   Sample    A    G        0      0        2 
   4   chr4_88948358     AAsi    A    C        0      0        2 
   4   chr4_88948358     AKia    A    C        0      0        2 
   4   chr4_88948358     AOna    A    C        0      0        2 
   4   chr4_88948358     ASom    A    C        0      0        2 
   4   chr4_88948358     HCab    A    C      0.5      1        2 
   4   chr4_88948358     HPrz    A    C        0      0        2 
   4   chr4_88948358     ZBoe    A    C        0      0        2 
   4   chr4_88948358     ZGre    A    C        0      0        2 
   4   chr4_88948358     ZHar    A    C        0      0        2 
   4   chr4_88948358   Sample    A    C        0      0        2 
   4   chr4_88948871     AAsi    A    T        0      0        2 
   4   chr4_88948871     AKia    A    T        0      0        2 
   4   chr4_88948871     AOna    A    T        0      0        2 
   4   chr4_88948871     ASom    A    T        0      0        2 
   4   chr4_88948871     HCab    A    T      0.5      1        2 
   4   chr4_88948871     HPrz    A    T        0      0        2 
   4   chr4_88948871     ZBoe    A    T        0      0        2 
   4   chr4_88948871     ZGre    A    T        0      0        2 
   4   chr4_88948871     ZHar    A    T        0      0        2 
   4   chr4_88948871   Sample    A    T        1      2        2 
   4   chr4_88950687     AAsi    C    G        0      0        2 
   4   chr4_88950687     AKia    C    G        0      0        2 
   4   chr4_88950687     AOna    C    G      0.5      1        2 
   4   chr4_88950687     ASom    C    G        0      0        2 
   4   chr4_88950687     HCab    C    G        0      0        2 
   4   chr4_88950687     HPrz    C    G        0      0        2 
   4   chr4_88950687     ZBoe    C    G        0      0        2 
   4   chr4_88950687     ZGre    C    G        0      0        2 
   4   chr4_88950687     ZHar    C    G        0      0        2 
   4   chr4_88950687   Sample    C    G        0      0        2 
   4   chr4_88954703     AAsi    T    C        0      0        2 
   4   chr4_88954703     AKia    T    C        0      0        2 
   4   chr4_88954703     AOna    T    C        0      0        2 
   4   chr4_88954703     ASom    T    C        0      0        2 
   4   chr4_88954703     HCab    T    C      0.5      1        2 
   4   chr4_88954703     HPrz    T    C        0      0        2 
   4   chr4_88954703     ZBoe    T    C        0      0        2 
   4   chr4_88954703     ZGre    T    C        0      0        2 
   4   chr4_88954703     ZHar    T    C        0      0        2 
   4   chr4_88954703   Sample    T    C        0      0        2 
   4   chr4_88959764     AAsi    C    G        0      0        2 
   4   chr4_88959764     AKia    C    G        0      0        2 
   4   chr4_88959764     AOna    C    G        0      0        2 
   4   chr4_88959764     ASom    C    G        0      0        2 
   4   chr4_88959764     HCab    C    G        0      0        2 
   4   chr4_88959764     HPrz    C    G      0.5      1        2 
   4   chr4_88959764     ZBoe    C    G        0      0        2 
   4   chr4_88959764     ZGre    C    G        0      0        2 
   4   chr4_88959764     ZHar    C    G        0      0        2 
   4   chr4_88959764   Sample    C    G        0      0        2 
   4   chr4_88960070     AAsi    T    C      0.5      1        2 
   4   chr4_88960070     AKia    T    C        0      0        2 
   4   chr4_88960070     AOna    T    C        0      0        2 
   4   chr4_88960070     ASom    T    C        0      0        2 
   4   chr4_88960070     HCab    T    C        0      0        2 
   4   chr4_88960070     HPrz    T    C        0      0        2 
   4   chr4_88960070     ZBoe    T    C        0      0        2 
   4   chr4_88960070     ZGre    T    C        0      0        2 
   4   chr4_88960070     ZHar    T    C        0      0        2 
   4   chr4_88960070   Sample    T    C        0      0        2 
   4   chr4_88971528     AAsi    A    G        0      0        2 
   4   chr4_88971528     AKia    A    G        0      0        2 
   4   chr4_88971528     AOna    A    G        0      0        2 
   4   chr4_88971528     ASom    A    G        0      0        2 
   4   chr4_88971528     HCab    A    G        1      2        2 
   4   chr4_88971528     HPrz    A    G        1      2        2 
   4   chr4_88971528     ZBoe    A    G        0      0        2 
   4   chr4_88971528     ZGre    A    G        0      0        2 
   4   chr4_88971528     ZHar    A    G        0      0        2 
   4   chr4_88971528   Sample    A    G        1      2        2 
   4   chr4_88977179     AAsi    A    C        0      0        2 
   4   chr4_88977179     AKia    A    C        0      0        2 
   4   chr4_88977179     AOna    A    C      0.5      1        2 
   4   chr4_88977179     ASom    A    C        0      0        2 
   4   chr4_88977179     HCab    A    C        0      0        2 
   4   chr4_88977179     HPrz    A    C        0      0        2 
   4   chr4_88977179     ZBoe    A    C        0      0        2 
   4   chr4_88977179     ZGre    A    C        0      0        2 
   4   chr4_88977179     ZHar    A    C        0      0        2 
   4   chr4_88977179   Sample    A    C        0      0        2 
   4   chr4_88978138     AAsi    G    A        0      0        2 
   4   chr4_88978138     AKia    G    A        0      0        2 
   4   chr4_88978138     AOna    G    A        0      0        2 
   4   chr4_88978138     ASom    G    A        0      0        2 
   4   chr4_88978138     HCab    G    A      0.5      1        2 
   4   chr4_88978138     HPrz    G    A      0.5      1        2 
   4   chr4_88978138     ZBoe    G    A        0      0        2 
   4   chr4_88978138     ZGre    G    A        0      0        2 
   4   chr4_88978138     ZHar    G    A        0      0        2 
   4   chr4_88978138   Sample    G    A        0      0        2 
   4   chr4_88980597     AAsi    G    A        0      0        2 
   4   chr4_88980597     AKia    G    A        0      0        2 
   4   chr4_88980597     AOna    G    A        0      0        2 
   4   chr4_88980597     ASom    G    A        0      0        2 
   4   chr4_88980597     HCab    G    A        1      2        2 
   4   chr4_88980597     HPrz    G    A        1      2        2 
   4   chr4_88980597     ZBoe    G    A        0      0        2 
   4   chr4_88980597     ZGre    G    A        0      0        2 
   4   chr4_88980597     ZHar    G    A        0      0        2 
   4   chr4_88980597   Sample    G    A        1      2        2 
   4   chr4_88988488     AAsi    T    C        1      2        2 
   4   chr4_88988488     AKia    T    C        0      0        2 
   4   chr4_88988488     AOna    T    C        0      0        2 
   4   chr4_88988488     ASom    T    C        1      2        2 
   4   chr4_88988488     HCab    T    C        0      0        2 
   4   chr4_88988488     HPrz    T    C        0      0        2 
   4   chr4_88988488     ZBoe    T    C        0      0        2 
   4   chr4_88988488     ZGre    T    C        0      0        2 
   4   chr4_88988488     ZHar    T    C        0      0        2 
   4   chr4_88988488   Sample    T    C        0      0        2 
   4   chr4_88999312     AAsi    C    G        0      0        2 
   4   chr4_88999312     AKia    C    G      0.5      1        2 
   4   chr4_88999312     AOna    C    G        0      0        2 
   4   chr4_88999312     ASom    C    G        0      0        2 
   4   chr4_88999312     HCab    C    G        0      0        2 
   4   chr4_88999312     HPrz    C    G        0      0        2 
   4   chr4_88999312     ZBoe    C    G        0      0        2 
   4   chr4_88999312     ZGre    C    G        0      0        2 
   4   chr4_88999312     ZHar    C    G        0      0        2 
   4   chr4_88999312   Sample    C    G        0      0        2 
   4   chr4_89001605     AAsi    G    A        0      0        2 
   4   chr4_89001605     AKia    G    A        0      0        2 
   4   chr4_89001605     AOna    G    A      0.5      1        2 
   4   chr4_89001605     ASom    G    A        0      0        2 
   4   chr4_89001605     HCab    G    A        0      0        2 
   4   chr4_89001605     HPrz    G    A        0      0        2 
   4   chr4_89001605     ZBoe    G    A        0      0        2 
   4   chr4_89001605     ZGre    G    A        0      0        2 
   4   chr4_89001605     ZHar    G    A        0      0        2 
   4   chr4_89001605   Sample    G    A        0      0        2 
   4   chr4_89006745     AAsi    G    A        0      0        2 
   4   chr4_89006745     AKia    G    A        0      0        2 
   4   chr4_89006745     AOna    G    A        0      0        2 
   4   chr4_89006745     ASom    G    A        0      0        2 
   4   chr4_89006745     HCab    G    A        0      0        2 
   4   chr4_89006745     HPrz    G    A        0      0        2 
   4   chr4_89006745     ZBoe    G    A        1      2        2 
   4   chr4_89006745     ZGre    G    A        0      0        2 
   4   chr4_89006745     ZHar    G    A        0      0        2 
   4   chr4_89006745   Sample    G    A        0      0        2 
   4   chr4_89010770     AAsi    T    A        0      0        2 
   4   chr4_89010770     AKia    T    A        0      0        2 
   4   chr4_89010770     AOna    T    A        0      0        2 
   4   chr4_89010770     ASom    T    A        0      0        2 
   4   chr4_89010770     HCab    T    A        1      2        2 
   4   chr4_89010770     HPrz    T    A        1      2        2 
   4   chr4_89010770     ZBoe    T    A        0      0        2 
   4   chr4_89010770     ZGre    T    A        0      0        2 
   4   chr4_89010770     ZHar    T    A        0      0        2 
   4   chr4_89010770   Sample    T    A        1      2        2 
   4   chr4_89020235     AAsi    T    C        0      0        2 
   4   chr4_89020235     AKia    T    C        0      0        2 
   4   chr4_89020235     AOna    T    C        0      0        2 
   4   chr4_89020235     ASom    T    C        0      0        2 
   4   chr4_89020235     HCab    T    C        1      2        2 
   4   chr4_89020235     HPrz    T    C        1      2        2 
   4   chr4_89020235     ZBoe    T    C        0      0        2 
   4   chr4_89020235     ZGre    T    C        0      0        2 
   4   chr4_89020235     ZHar    T    C        0      0        2 
   4   chr4_89020235   Sample    T    C        1      2        2 
   4   chr4_89025477     AAsi    A    G        0      0        2 
   4   chr4_89025477     AKia    A    G        0      0        2 
   4   chr4_89025477     AOna    A    G        0      0        2 
   4   chr4_89025477     ASom    A    G      0.5      1        2 
   4   chr4_89025477     HCab    A    G        0      0        2 
   4   chr4_89025477     HPrz    A    G        0      0        2 
   4   chr4_89025477     ZBoe    A    G        0      0        2 
   4   chr4_89025477     ZGre    A    G        0      0        2 
   4   chr4_89025477     ZHar    A    G        0      0        2 
   4   chr4_89025477   Sample    A    G        0      0        2 
   4   chr4_89025741     AAsi    C    T        0      0        2 
   4   chr4_89025741     AKia    C    T        0      0        2 
   4   chr4_89025741     AOna    C    T        0      0        2 
   4   chr4_89025741     ASom    C    T        0      0        2 
   4   chr4_89025741     HCab    C    T        1      2        2 
   4   chr4_89025741     HPrz    C    T        1      2        2 
   4   chr4_89025741     ZBoe    C    T        0      0        2 
   4   chr4_89025741     ZGre    C    T        0      0        2 
   4   chr4_89025741     ZHar    C    T        0      0        2 
   4   chr4_89025741   Sample    C    T        1      2        2 
   4   chr4_89030847     AAsi    T    C        0      0        2 
   4   chr4_89030847     AKia    T    C      0.5      1        2 
   4   chr4_89030847     AOna    T    C        1      2        2 
   4   chr4_89030847     ASom    T    C        0      0        2 
   4   chr4_89030847     HCab    T    C        0      0        2 
   4   chr4_89030847     HPrz    T    C        0      0        2 
   4   chr4_89030847     ZBoe    T    C        0      0        2 
   4   chr4_89030847     ZGre    T    C        0      0        2 
   4   chr4_89030847     ZHar    T    C        0      0        2 
   4   chr4_89030847   Sample    T    C        0      0        2 
   4   chr4_89032293     AAsi    T    C        0      0        2 
   4   chr4_89032293     AKia    T    C      0.5      1        2 
   4   chr4_89032293     AOna    T    C        0      0        2 
   4   chr4_89032293     ASom    T    C        0      0        2 
   4   chr4_89032293     HCab    T    C        0      0        2 
   4   chr4_89032293     HPrz    T    C        0      0        2 
   4   chr4_89032293     ZBoe    T    C        0      0        2 
   4   chr4_89032293     ZGre    T    C        0      0        2 
   4   chr4_89032293     ZHar    T    C        0      0        2 
   4   chr4_89032293   Sample    T    C        0      0        2 
   4   chr4_89035116     AAsi    A    G        0      0        2 
   4   chr4_89035116     AKia    A    G        0      0        2 
   4   chr4_89035116     AOna    A    G        0      0        2 
   4   chr4_89035116     ASom    A    G      0.5      1        2 
   4   chr4_89035116     HCab    A    G        0      0        2 
   4   chr4_89035116     HPrz    A    G        0      0        2 
   4   chr4_89035116     ZBoe    A    G        0      0        2 
   4   chr4_89035116     ZGre    A    G        0      0        2 
   4   chr4_89035116     ZHar    A    G        0      0        2 
   4   chr4_89035116   Sample    A    G        0      0        2 
   4   chr4_89050166     AAsi    T    C        0      0        2 
   4   chr4_89050166     AKia    T    C        0      0        2 
   4   chr4_89050166     AOna    T    C        0      0        2 
   4   chr4_89050166     ASom    T    C        0      0        2 
   4   chr4_89050166     HCab    T    C        0      0        2 
   4   chr4_89050166     HPrz    T    C        0      0        2 
   4   chr4_89050166     ZBoe    T    C        0      0        2 
   4   chr4_89050166     ZGre    T    C        1      2        2 
   4   chr4_89050166     ZHar    T    C        0      0        2 
   4   chr4_89050166   Sample    T    C        0      0        2 
   4   chr4_89058409     AAsi    G    A        1      2        2 
   4   chr4_89058409     AKia    G    A        0      0        2 
   4   chr4_89058409     AOna    G    A        0      0        2 
   4   chr4_89058409     ASom    G    A        1      2        2 
   4   chr4_89058409     HCab    G    A        0      0        2 
   4   chr4_89058409     HPrz    G    A        0      0        2 
   4   chr4_89058409     ZBoe    G    A        0      0        2 
   4   chr4_89058409     ZGre    G    A        0      0        2 
   4   chr4_89058409     ZHar    G    A        0      0        2 
   4   chr4_89058409   Sample    G    A        0      0        2 
   4   chr4_89069098     AAsi    C    G        0      0        2 
   4   chr4_89069098     AKia    C    G        0      0        2 
   4   chr4_89069098     AOna    C    G      0.5      1        2 
   4   chr4_89069098     ASom    C    G        0      0        2 
   4   chr4_89069098     HCab    C    G        0      0        2 
   4   chr4_89069098     HPrz    C    G        0      0        2 
   4   chr4_89069098     ZBoe    C    G        0      0        2 
   4   chr4_89069098     ZGre    C    G        0      0        2 
   4   chr4_89069098     ZHar    C    G        0      0        2 
   4   chr4_89069098   Sample    C    G        0      0        2 
   4   chr4_89072425     AAsi    C    G        0      0        2 
   4   chr4_89072425     AKia    C    G        0      0        2 
   4   chr4_89072425     AOna    C    G        0      0        2 
   4   chr4_89072425     ASom    C    G        0      0        2 
   4   chr4_89072425     HCab    C    G        1      2        2 
   4   chr4_89072425     HPrz    C    G        1      2        2 
   4   chr4_89072425     ZBoe    C    G        0      0        2 
   4   chr4_89072425     ZGre    C    G        0      0        2 
   4   chr4_89072425     ZHar    C    G        0      0        2 
   4   chr4_89072425   Sample    C    G        1      2        2 
   4   chr4_89076157     AAsi    A    T        0      0        2 
   4   chr4_89076157     AKia    A    T        1      2        2 
   4   chr4_89076157     AOna    A    T        1      2        2 
   4   chr4_89076157     ASom    A    T        0      0        2 
   4   chr4_89076157     HCab    A    T        0      0        2 
   4   chr4_89076157     HPrz    A    T        0      0        2 
   4   chr4_89076157     ZBoe    A    T        0      0        2 
   4   chr4_89076157     ZGre    A    T        0      0        2 
   4   chr4_89076157     ZHar    A    T        0      0        2 
   4   chr4_89076157   Sample    A    T        0      0        2 
   4   chr4_89078029     AAsi    C    T        0      0        2 
   4   chr4_89078029     AKia    C    T        0      0        2 
   4   chr4_89078029     AOna    C    T        0      0        2 
   4   chr4_89078029     ASom    C    T        0      0        2 
   4   chr4_89078029     HCab    C    T        1      2        2 
   4   chr4_89078029     HPrz    C    T        1      2        2 
   4   chr4_89078029     ZBoe    C    T        0      0        2 
   4   chr4_89078029     ZGre    C    T        0      0        2 
   4   chr4_89078029     ZHar    C    T        0      0        2 
   4   chr4_89078029   Sample    C    T        1      2        2 
   4   chr4_89083673     AAsi    G    A        0      0        2 
   4   chr4_89083673     AKia    G    A        0      0        2 
   4   chr4_89083673     AOna    G    A        0      0        2 
   4   chr4_89083673     ASom    G    A        0      0        2 
   4   chr4_89083673     HCab    G    A        0      0        2 
   4   chr4_89083673     HPrz    G    A        0      0        2 
   4   chr4_89083673     ZBoe    G    A        0      0        2 
   4   chr4_89083673     ZGre    G    A        0      0        2 
   4   chr4_89083673     ZHar    G    A      0.5      1        2 
   4   chr4_89083673   Sample    G    A        0      0        2 
   4   chr4_89088885     AAsi    A    G        0      0        2 
   4   chr4_89088885     AKia    A    G        1      2        2 
   4   chr4_89088885     AOna    A    G        0      0        2 
   4   chr4_89088885     ASom    A    G        0      0        2 
   4   chr4_89088885     HCab    A    G        0      0        2 
   4   chr4_89088885     HPrz    A    G        0      0        2 
   4   chr4_89088885     ZBoe    A    G        0      0        2 
   4   chr4_89088885     ZGre    A    G        0      0        2 
   4   chr4_89088885     ZHar    A    G        0      0        2 
   4   chr4_89088885   Sample    A    G        0      0        2 
   4   chr4_89092865     AAsi    G    A        0      0        2 
   4   chr4_89092865     AKia    G    A        0      0        2 
   4   chr4_89092865     AOna    G    A        0      0        2 
   4   chr4_89092865     ASom    G    A        0      0        2 
   4   chr4_89092865     HCab    G    A        0      0        2 
   4   chr4_89092865     HPrz    G    A        0      0        2 
   4   chr4_89092865     ZBoe    G    A      0.5      1        2 
   4   chr4_89092865     ZGre    G    A        0      0        2 
   4   chr4_89092865     ZHar    G    A        0      0        2 
   4   chr4_89092865   Sample    G    A        0      0        2 
   4   chr4_89094937     AAsi    T    G        0      0        2 
   4   chr4_89094937     AKia    T    G        0      0        2 
   4   chr4_89094937     AOna    T    G        0      0        2 
   4   chr4_89094937     ASom    T    G        0      0        2 
   4   chr4_89094937     HCab    T    G        0      0        2 
   4   chr4_89094937     HPrz    T    G        0      0        2 
   4   chr4_89094937     ZBoe    T    G      0.5      1        2 
   4   chr4_89094937     ZGre    T    G        0      0        2 
   4   chr4_89094937     ZHar    T    G        0      0        2 
   4   chr4_89094937   Sample    T    G        0      0        2 
   4   chr4_89118980     AAsi    A    G        0      0        2 
   4   chr4_89118980     AKia    A    G        0      0        2 
   4   chr4_89118980     AOna    A    G        0      0        2 
   4   chr4_89118980     ASom    A    G        0      0        2 
   4   chr4_89118980     HCab    A    G        0      0        2 
   4   chr4_89118980     HPrz    A    G        0      0        2 
   4   chr4_89118980     ZBoe    A    G      0.5      1        2 
   4   chr4_89118980     ZGre    A    G        0      0        2 
   4   chr4_89118980     ZHar    A    G        0      0        2 
   4   chr4_89118980   Sample    A    G        0      0        2 
   4   chr4_89130945     AAsi    T    C        0      0        2 
   4   chr4_89130945     AKia    T    C        0      0        2 
   4   chr4_89130945     AOna    T    C        0      0        2 
   4   chr4_89130945     ASom    T    C        0      0        2 
   4   chr4_89130945     HCab    T    C        1      2        2 
   4   chr4_89130945     HPrz    T    C        1      2        2 
   4   chr4_89130945     ZBoe    T    C        0      0        2 
   4   chr4_89130945     ZGre    T    C        0      0        2 
   4   chr4_89130945     ZHar    T    C        0      0        2 
   4   chr4_89130945   Sample    T    C        1      2        2 
   4   chr4_89133375     AAsi    A    G        1      2        2 
   4   chr4_89133375     AKia    A    G        0      0        2 
   4   chr4_89133375     AOna    A    G        0      0        2 
   4   chr4_89133375     ASom    A    G        1      2        2 
   4   chr4_89133375     HCab    A    G        1      2        2 
   4   chr4_89133375     HPrz    A    G        1      2        2 
   4   chr4_89133375     ZBoe    A    G        0      0        2 
   4   chr4_89133375     ZGre    A    G        0      0        2 
   4   chr4_89133375     ZHar    A    G        0      0        2 
   4   chr4_89133375   Sample    A    G        1      2        2 
   4   chr4_89139052     AAsi    G    A        0      0        2 
   4   chr4_89139052     AKia    G    A        0      0        2 
   4   chr4_89139052     AOna    G    A        1      2        2 
   4   chr4_89139052     ASom    G    A        0      0        2 
   4   chr4_89139052     HCab    G    A        0      0        2 
   4   chr4_89139052     HPrz    G    A        0      0        2 
   4   chr4_89139052     ZBoe    G    A        1      2        2 
   4   chr4_89139052     ZGre    G    A        1      2        2 
   4   chr4_89139052     ZHar    G    A        1      2        2 
   4   chr4_89139052   Sample    G    A        0      0        2 
   4   chr4_89139841     AAsi    A    C        0      0        2 
   4   chr4_89139841     AKia    A    C        0      0        2 
   4   chr4_89139841     AOna    A    C        0      0        2 
   4   chr4_89139841     ASom    A    C        0      0        2 
   4   chr4_89139841     HCab    A    C        0      0        2 
   4   chr4_89139841     HPrz    A    C        0      0        2 
   4   chr4_89139841     ZBoe    A    C        0      0        2 
   4   chr4_89139841     ZGre    A    C        0      0        2 
   4   chr4_89139841     ZHar    A    C      0.5      1        2 
   4   chr4_89139841   Sample    A    C        0      0        2 
   4   chr4_89149507     AAsi    A    C        0      0        2 
   4   chr4_89149507     AKia    A    C        0      0        2 
   4   chr4_89149507     AOna    A    C        0      0        2 
   4   chr4_89149507     ASom    A    C        0      0        2 
   4   chr4_89149507     HCab    A    C        1      2        2 
   4   chr4_89149507     HPrz    A    C        1      2        2 
   4   chr4_89149507     ZBoe    A    C        0      0        2 
   4   chr4_89149507     ZGre    A    C        0      0        2 
   4   chr4_89149507     ZHar    A    C        0      0        2 
   4   chr4_89149507   Sample    A    C        1      2        2 
   4   chr4_89154816     AAsi    T    C        0      0        2 
   4   chr4_89154816     AKia    T    C        0      0        2 
   4   chr4_89154816     AOna    T    C        0      0        2 
   4   chr4_89154816     ASom    T    C        0      0        2 
   4   chr4_89154816     HCab    T    C        1      2        2 
   4   chr4_89154816     HPrz    T    C        1      2        2 
   4   chr4_89154816     ZBoe    T    C        0      0        2 
   4   chr4_89154816     ZGre    T    C        0      0        2 
   4   chr4_89154816     ZHar    T    C        0      0        2 
   4   chr4_89154816   Sample    T    C        1      2        2 
   4   chr4_89157567     AAsi    A    G        1      2        2 
   4   chr4_89157567     AKia    A    G        0      0        2 
   4   chr4_89157567     AOna    A    G        0      0        2 
   4   chr4_89157567     ASom    A    G        1      2        2 
   4   chr4_89157567     HCab    A    G        0      0        2 
   4   chr4_89157567     HPrz    A    G        0      0        2 
   4   chr4_89157567     ZBoe    A    G        0      0        2 
   4   chr4_89157567     ZGre    A    G        0      0        2 
   4   chr4_89157567     ZHar    A    G        0      0        2 
   4   chr4_89157567   Sample    A    G        0      0        2 
   4   chr4_89159772     AAsi    G    A        0      0        2 
   4   chr4_89159772     AKia    G    A        1      2        2 
   4   chr4_89159772     AOna    G    A        1      2        2 
   4   chr4_89159772     ASom    G    A        0      0        2 
   4   chr4_89159772     HCab    G    A        0      0        2 
   4   chr4_89159772     HPrz    G    A        0      0        2 
   4   chr4_89159772     ZBoe    G    A        0      0        2 
   4   chr4_89159772     ZGre    G    A        0      0        2 
   4   chr4_89159772     ZHar    G    A        0      0        2 
   4   chr4_89159772   Sample    G    A        0      0        2 
   4   chr4_89170890     AAsi    T    A        0      0        2 
   4   chr4_89170890     AKia    T    A        0      0        2 
   4   chr4_89170890     AOna    T    A        0      0        2 
   4   chr4_89170890     ASom    T    A        0      0        2 
   4   chr4_89170890     HCab    T    A      0.5      1        2 
   4   chr4_89170890     HPrz    T    A        0      0        2 
   4   chr4_89170890     ZBoe    T    A        0      0        2 
   4   chr4_89170890     ZGre    T    A        0      0        2 
   4   chr4_89170890     ZHar    T    A        0      0        2 
   4   chr4_89170890   Sample    T    A        1      2        2 
   4   chr4_89171194     AAsi    C    T        0      0        2 
   4   chr4_89171194     AKia    C    T        0      0        2 
   4   chr4_89171194     AOna    C    T        0      0        2 
   4   chr4_89171194     ASom    C    T        0      0        2 
   4   chr4_89171194     HCab    C    T        1      2        2 
   4   chr4_89171194     HPrz    C    T        1      2        2 
   4   chr4_89171194     ZBoe    C    T      0.5      1        2 
   4   chr4_89171194     ZGre    C    T        0      0        2 
   4   chr4_89171194     ZHar    C    T        0      0        2 
   4   chr4_89171194   Sample    C    T        1      2        2 
   4   chr4_89174806     AAsi    T    A        0      0        2 
   4   chr4_89174806     AKia    T    A      0.5      1        2 
   4   chr4_89174806     AOna    T    A      0.5      1        2 
   4   chr4_89174806     ASom    T    A        0      0        2 
   4   chr4_89174806     HCab    T    A        0      0        2 
   4   chr4_89174806     HPrz    T    A        0      0        2 
   4   chr4_89174806     ZBoe    T    A        0      0        2 
   4   chr4_89174806     ZGre    T    A        0      0        2 
   4   chr4_89174806     ZHar    T    A        0      0        2 
   4   chr4_89174806   Sample    T    A        0      0        2 
   4   chr4_89174815     AAsi    A    G        0      0        2 
   4   chr4_89174815     AKia    A    G        0      0        2 
   4   chr4_89174815     AOna    A    G        0      0        2 
   4   chr4_89174815     ASom    A    G        0      0        2 
   4   chr4_89174815     HCab    A    G        0      0        2 
   4   chr4_89174815     HPrz    A    G        0      0        2 
   4   chr4_89174815     ZBoe    A    G      0.5      1        2 
   4   chr4_89174815     ZGre    A    G        0      0        2 
   4   chr4_89174815     ZHar    A    G        0      0        2 
   4   chr4_89174815   Sample    A    G        0      0        2 
   4   chr4_89176668     AAsi    T    C        0      0        2 
   4   chr4_89176668     AKia    T    C        0      0        2 
   4   chr4_89176668     AOna    T    C        0      0        2 
   4   chr4_89176668     ASom    T    C        0      0        2 
   4   chr4_89176668     HCab    T    C      0.5      1        2 
   4   chr4_89176668     HPrz    T    C        0      0        2 
   4   chr4_89176668     ZBoe    T    C        0      0        2 
   4   chr4_89176668     ZGre    T    C        0      0        2 
   4   chr4_89176668     ZHar    T    C        0      0        2 
   4   chr4_89176668   Sample    T    C        0      0        2 
   4   chr4_89184254     AAsi    A    T        0      0        2 
   4   chr4_89184254     AKia    A    T        0      0        2 
   4   chr4_89184254     AOna    A    T        0      0        2 
   4   chr4_89184254     ASom    A    T        0      0        2 
   4   chr4_89184254     HCab    A    T      0.5      1        2 
   4   chr4_89184254     HPrz    A    T        0      0        2 
   4   chr4_89184254     ZBoe    A    T        0      0        2 
   4   chr4_89184254     ZGre    A    T        0      0        2 
   4   chr4_89184254     ZHar    A    T        0      0        2 
   4   chr4_89184254   Sample    A    T        0      0        2 
   4   chr4_89186624     AAsi    G    C        0      0        2 
   4   chr4_89186624     AKia    G    C        0      0        2 
   4   chr4_89186624     AOna    G    C        0      0        2 
   4   chr4_89186624     ASom    G    C        0      0        2 
   4   chr4_89186624     HCab    G    C      0.5      1        2 
   4   chr4_89186624     HPrz    G    C        0      0        2 
   4   chr4_89186624     ZBoe    G    C        0      0        2 
   4   chr4_89186624     ZGre    G    C        0      0        2 
   4   chr4_89186624     ZHar    G    C        0      0        2 
   4   chr4_89186624   Sample    G    C        0      0        2 
   4   chr4_89186625     AAsi    G    A        0      0        2 
   4   chr4_89186625     AKia    G    A        1      2        2 
   4   chr4_89186625     AOna    G    A        1      2        2 
   4   chr4_89186625     ASom    G    A        1      2        2 
   4   chr4_89186625     HCab    G    A      0.5      1        2 
   4   chr4_89186625     HPrz    G    A        0      0        2 
   4   chr4_89186625     ZBoe    G    A        0      0        2 
   4   chr4_89186625     ZGre    G    A        0      0        2 
   4   chr4_89186625     ZHar    G    A        0      0        2 
   4   chr4_89186625   Sample    G    A        0      0        2 
   4   chr4_89186787     AAsi    C    T        0      0        2 
   4   chr4_89186787     AKia    C    T        0      0        2 
   4   chr4_89186787     AOna    C    T        0      0        2 
   4   chr4_89186787     ASom    C    T        0      0        2 
   4   chr4_89186787     HCab    C    T        0      0        2 
   4   chr4_89186787     HPrz    C    T        0      0        2 
   4   chr4_89186787     ZBoe    C    T      0.5      1        2 
   4   chr4_89186787     ZGre    C    T        0      0        2 
   4   chr4_89186787     ZHar    C    T        0      0        2 
   4   chr4_89186787   Sample    C    T        0      0        2 
   4   chr4_89196135     AAsi    C    T        0      0        2 
   4   chr4_89196135     AKia    C    T        0      0        2 
   4   chr4_89196135     AOna    C    T        0      0        2 
   4   chr4_89196135     ASom    C    T        0      0        2 
   4   chr4_89196135     HCab    C    T        1      2        2 
   4   chr4_89196135     HPrz    C    T        1      2        2 
   4   chr4_89196135     ZBoe    C    T        0      0        2 
   4   chr4_89196135     ZGre    C    T        0      0        2 
   4   chr4_89196135     ZHar    C    T        0      0        2 
   4   chr4_89196135   Sample    C    T        1      2        2 
   4   chr4_89209150     AAsi    G    A        0      0        2 
   4   chr4_89209150     AKia    G    A        0      0        2 
   4   chr4_89209150     AOna    G    A        0      0        2 
   4   chr4_89209150     ASom    G    A        0      0        2 
   4   chr4_89209150     HCab    G    A        1      2        2 
   4   chr4_89209150     HPrz    G    A        1      2        2 
   4   chr4_89209150     ZBoe    G    A        0      0        2 
   4   chr4_89209150     ZGre    G    A        0      0        2 
   4   chr4_89209150     ZHar    G    A        0      0        2 
   4   chr4_89209150   Sample    G    A        1      2        2 
   4   chr4_89233238     AAsi    C    A        0      0        2 
   4   chr4_89233238     AKia    C    A        1      2        2 
   4   chr4_89233238     AOna    C    A      0.5      1        2 
   4   chr4_89233238     ASom    C    A        0      0        2 
   4   chr4_89233238     HCab    C    A        0      0        2 
   4   chr4_89233238     HPrz    C    A        0      0        2 
   4   chr4_89233238     ZBoe    C    A        0      0        2 
   4   chr4_89233238     ZGre    C    A        0      0        2 
   4   chr4_89233238     ZHar    C    A        0      0        2 
   4   chr4_89233238   Sample    C    A        0      0        2 
   4   chr4_89246572     AAsi    G    A      0.5      1        2 
   4   chr4_89246572     AKia    G    A        0      0        2 
   4   chr4_89246572     AOna    G    A        0      0        2 
   4   chr4_89246572     ASom    G    A        0      0        2 
   4   chr4_89246572     HCab    G    A        0      0        2 
   4   chr4_89246572     HPrz    G    A        0      0        2 
   4   chr4_89246572     ZBoe    G    A        0      0        2 
   4   chr4_89246572     ZGre    G    A        0      0        2 
   4   chr4_89246572     ZHar    G    A        0      0        2 
   4   chr4_89246572   Sample    G    A        0      0        2 
   4   chr4_89247271     AAsi    G    A        0      0        2 
   4   chr4_89247271     AKia    G    A        0      0        2 
   4   chr4_89247271     AOna    G    A        0      0        2 
   4   chr4_89247271     ASom    G    A        0      0        2 
   4   chr4_89247271     HCab    G    A      0.5      1        2 
   4   chr4_89247271     HPrz    G    A        1      2        2 
   4   chr4_89247271     ZBoe    G    A        0      0        2 
   4   chr4_89247271     ZGre    G    A        0      0        2 
   4   chr4_89247271     ZHar    G    A        0      0        2 
   4   chr4_89247271   Sample    G    A        1      2        2 
   4   chr4_89266143     AAsi    C    T        0      0        2 
   4   chr4_89266143     AKia    C    T        0      0        2 
   4   chr4_89266143     AOna    C    T        0      0        2 
   4   chr4_89266143     ASom    C    T        0      0        2 
   4   chr4_89266143     HCab    C    T        0      0        2 
   4   chr4_89266143     HPrz    C    T        0      0        2 
   4   chr4_89266143     ZBoe    C    T      0.5      1        2 
   4   chr4_89266143     ZGre    C    T        0      0        2 
   4   chr4_89266143     ZHar    C    T        0      0        2 
   4   chr4_89266143   Sample    C    T        0      0        2 
   4   chr4_89266324     AAsi    C    G        0      0        2 
   4   chr4_89266324     AKia    C    G        0      0        2 
   4   chr4_89266324     AOna    C    G        0      0        2 
   4   chr4_89266324     ASom    C    G        0      0        2 
   4   chr4_89266324     HCab    C    G        0      0        2 
   4   chr4_89266324     HPrz    C    G        0      0        2 
   4   chr4_89266324     ZBoe    C    G        0      0        2 
   4   chr4_89266324     ZGre    C    G      0.5      1        2 
   4   chr4_89266324     ZHar    C    G        0      0        2 
   4   chr4_89266324   Sample    C    G        0      0        2 
   4   chr4_89269689     AAsi    G    A        0      0        2 
   4   chr4_89269689     AKia    G    A        0      0        2 
   4   chr4_89269689     AOna    G    A        0      0        2 
   4   chr4_89269689     ASom    G    A        0      0        2 
   4   chr4_89269689     HCab    G    A        0      0        2 
   4   chr4_89269689     HPrz    G    A        0      0        2 
   4   chr4_89269689     ZBoe    G    A        1      2        2 
   4   chr4_89269689     ZGre    G    A        0      0        2 
   4   chr4_89269689     ZHar    G    A        0      0        2 
   4   chr4_89269689   Sample    G    A        0      0        2 
   4   chr4_89271944     AAsi    G    A        1      2        2 
   4   chr4_89271944     AKia    G    A        0      0        2 
   4   chr4_89271944     AOna    G    A        0      0        2 
   4   chr4_89271944     ASom    G    A        1      2        2 
   4   chr4_89271944     HCab    G    A        0      0        2 
   4   chr4_89271944     HPrz    G    A        0      0        2 
   4   chr4_89271944     ZBoe    G    A        0      0        2 
   4   chr4_89271944     ZGre    G    A        0      0        2 
   4   chr4_89271944     ZHar    G    A        0      0        2 
   4   chr4_89271944   Sample    G    A        0      0        2 
   4   chr4_89282561     AAsi    G    A        0      0        2 
   4   chr4_89282561     AKia    G    A        0      0        2 
   4   chr4_89282561     AOna    G    A        0      0        2 
   4   chr4_89282561     ASom    G    A        0      0        2 
   4   chr4_89282561     HCab    G    A        0      0        2 
   4   chr4_89282561     HPrz    G    A        0      0        2 
   4   chr4_89282561     ZBoe    G    A        0      0        2 
   4   chr4_89282561     ZGre    G    A      0.5      1        2 
   4   chr4_89282561     ZHar    G    A        0      0        2 
   4   chr4_89282561   Sample    G    A        0      0        2 
   4   chr4_89291970     AAsi    T    C        0      0        2 
   4   chr4_89291970     AKia    T    C        0      0        2 
   4   chr4_89291970     AOna    T    C        0      0        2 
   4   chr4_89291970     ASom    T    C        0      0        2 
   4   chr4_89291970     HCab    T    C        1      2        2 
   4   chr4_89291970     HPrz    T    C        1      2        2 
   4   chr4_89291970     ZBoe    T    C        0      0        2 
   4   chr4_89291970     ZGre    T    C        0      0        2 
   4   chr4_89291970     ZHar    T    C        0      0        2 
   4   chr4_89291970   Sample    T    C        1      2        2 
   4   chr4_89293145     AAsi    C    G        0      0        2 
   4   chr4_89293145     AKia    C    G        0      0        2 
   4   chr4_89293145     AOna    C    G      0.5      1        2 
   4   chr4_89293145     ASom    C    G        0      0        2 
   4   chr4_89293145     HCab    C    G        0      0        2 
   4   chr4_89293145     HPrz    C    G        0      0        2 
   4   chr4_89293145     ZBoe    C    G        0      0        2 
   4   chr4_89293145     ZGre    C    G        0      0        2 
   4   chr4_89293145     ZHar    C    G        0      0        2 
   4   chr4_89293145   Sample    C    G        0      0        2 
   4   chr4_89299724     AAsi    T    C        0      0        2 
   4   chr4_89299724     AKia    T    C        0      0        2 
   4   chr4_89299724     AOna    T    C        0      0        2 
   4   chr4_89299724     ASom    T    C      0.5      1        2 
   4   chr4_89299724     HCab    T    C        0      0        2 
   4   chr4_89299724     HPrz    T    C        0      0        2 
   4   chr4_89299724     ZBoe    T    C        0      0        2 
   4   chr4_89299724     ZGre    T    C        0      0        2 
   4   chr4_89299724     ZHar    T    C        0      0        2 
   4   chr4_89299724   Sample    T    C        0      0        2 
   4   chr4_89302134     AAsi    T    C        0      0        2 
   4   chr4_89302134     AKia    T    C        0      0        2 
   4   chr4_89302134     AOna    T    C      0.5      1        2 
   4   chr4_89302134     ASom    T    C        0      0        2 
   4   chr4_89302134     HCab    T    C        0      0        2 
   4   chr4_89302134     HPrz    T    C        0      0        2 
   4   chr4_89302134     ZBoe    T    C        0      0        2 
   4   chr4_89302134     ZGre    T    C        0      0        2 
   4   chr4_89302134     ZHar    T    C        0      0        2 
   4   chr4_89302134   Sample    T    C        0      0        2 
   4   chr4_89310519     AAsi    C    T      0.5      1        2 
   4   chr4_89310519     AKia    C    T      0.5      1        2 
   4   chr4_89310519     AOna    C    T      0.5      1        2 
   4   chr4_89310519     ASom    C    T      0.5      1        2 
   4   chr4_89310519     HCab    C    T        0      0        2 
   4   chr4_89310519     HPrz    C    T        0      0        2 
   4   chr4_89310519     ZBoe    C    T      0.5      1        2 
   4   chr4_89310519     ZGre    C    T      0.5      1        2 
   4   chr4_89310519     ZHar    C    T      0.5      1        2 
   4   chr4_89310519   Sample    C    T        0      0        2 
   4   chr4_89339983     AAsi    A    G        0      0        2 
   4   chr4_89339983     AKia    A    G        0      0        2 
   4   chr4_89339983     AOna    A    G        0      0        2 
   4   chr4_89339983     ASom    A    G        0      0        2 
   4   chr4_89339983     HCab    A    G        0      0        2 
   4   chr4_89339983     HPrz    A    G        0      0        2 
   4   chr4_89339983     ZBoe    A    G      0.5      1        2 
   4   chr4_89339983     ZGre    A    G        0      0        2 
   4   chr4_89339983     ZHar    A    G        0      0        2 
   4   chr4_89339983   Sample    A    G        0      0        2 
   4   chr4_89340968     AAsi    A    T        0      0        2 
   4   chr4_89340968     AKia    A    T        0      0        2 
   4   chr4_89340968     AOna    A    T        0      0        2 
   4   chr4_89340968     ASom    A    T        0      0        2 
   4   chr4_89340968     HCab    A    T      0.5      1        2 
   4   chr4_89340968     HPrz    A    T        0      0        2 
   4   chr4_89340968     ZBoe    A    T        0      0        2 
   4   chr4_89340968     ZGre    A    T        0      0        2 
   4   chr4_89340968     ZHar    A    T        0      0        2 
   4   chr4_89340968   Sample    A    T        0      0        2 
   4   chr4_89349266     AAsi    T    G        1      2        2 
   4   chr4_89349266     AKia    T    G        0      0        2 
   4   chr4_89349266     AOna    T    G        0      0        2 
   4   chr4_89349266     ASom    T    G        1      2        2 
   4   chr4_89349266     HCab    T    G        0      0        2 
   4   chr4_89349266     HPrz    T    G        0      0        2 
   4   chr4_89349266     ZBoe    T    G        0      0        2 
   4   chr4_89349266     ZGre    T    G        0      0        2 
   4   chr4_89349266     ZHar    T    G        0      0        2 
   4   chr4_89349266   Sample    T    G        0      0        2 
   4   chr4_89367566     AAsi    T    C        0      0        2 
   4   chr4_89367566     AKia    T    C        0      0        2 
   4   chr4_89367566     AOna    T    C        0      0        2 
   4   chr4_89367566     ASom    T    C        0      0        2 
   4   chr4_89367566     HCab    T    C      0.5      1        2 
   4   chr4_89367566     HPrz    T    C        0      0        2 
   4   chr4_89367566     ZBoe    T    C        0      0        2 
   4   chr4_89367566     ZGre    T    C        0      0        2 
   4   chr4_89367566     ZHar    T    C        0      0        2 
   4   chr4_89367566   Sample    T    C        0      0        2 
   4   chr4_89372087     AAsi    A    G        0      0        2 
   4   chr4_89372087     AKia    A    G        0      0        2 
   4   chr4_89372087     AOna    A    G        0      0        2 
   4   chr4_89372087     ASom    A    G        0      0        2 
   4   chr4_89372087     HCab    A    G      0.5      1        2 
   4   chr4_89372087     HPrz    A    G        0      0        2 
   4   chr4_89372087     ZBoe    A    G        0      0        2 
   4   chr4_89372087     ZGre    A    G        0      0        2 
   4   chr4_89372087     ZHar    A    G        0      0        2 
   4   chr4_89372087   Sample    A    G        1      2        2 
   4   chr4_89375642     AAsi    A    G        1      2        2 
   4   chr4_89375642     AKia    A    G        0      0        2 
   4   chr4_89375642     AOna    A    G        0      0        2 
   4   chr4_89375642     ASom    A    G        1      2        2 
   4   chr4_89375642     HCab    A    G        0      0        2 
   4   chr4_89375642     HPrz    A    G        0      0        2 
   4   chr4_89375642     ZBoe    A    G        0      0        2 
   4   chr4_89375642     ZGre    A    G        0      0        2 
   4   chr4_89375642     ZHar    A    G        0      0        2 
   4   chr4_89375642   Sample    A    G        0      0        2 
   4   chr4_89377811     AAsi    T    A        0      0        2 
   4   chr4_89377811     AKia    T    A        0      0        2 
   4   chr4_89377811     AOna    T    A        0      0        2 
   4   chr4_89377811     ASom    T    A        0      0        2 
   4   chr4_89377811     HCab    T    A        0      0        2 
   4   chr4_89377811     HPrz    T    A        0      0        2 
   4   chr4_89377811     ZBoe    T    A        0      0        2 
   4   chr4_89377811     ZGre    T    A        0      0        2 
   4   chr4_89377811     ZHar    T    A      0.5      1        2 
   4   chr4_89377811   Sample    T    A        0      0        2 
   4   chr4_89379200     AAsi    T    C        0      0        2 
   4   chr4_89379200     AKia    T    C        1      2        2 
   4   chr4_89379200     AOna    T    C        0      0        2 
   4   chr4_89379200     ASom    T    C        0      0        2 
   4   chr4_89379200     HCab    T    C        0      0        2 
   4   chr4_89379200     HPrz    T    C        0      0        2 
   4   chr4_89379200     ZBoe    T    C        0      0        2 
   4   chr4_89379200     ZGre    T    C        0      0        2 
   4   chr4_89379200     ZHar    T    C        0      0        2 
   4   chr4_89379200   Sample    T    C        0      0        2 
   4   chr4_89409567     AAsi    G    T        0      0        2 
   4   chr4_89409567     AKia    G    T        1      2        2 
   4   chr4_89409567     AOna    G    T        1      2        2 
   4   chr4_89409567     ASom    G    T        0      0        2 
   4   chr4_89409567     HCab    G    T        0      0        2 
   4   chr4_89409567     HPrz    G    T        0      0        2 
   4   chr4_89409567     ZBoe    G    T        0      0        2 
   4   chr4_89409567     ZGre    G    T        0      0        2 
   4   chr4_89409567     ZHar    G    T        0      0        2 
   4   chr4_89409567   Sample    G    T        0      0        2 
   4   chr4_89423026     AAsi    C    T        0      0        2 
   4   chr4_89423026     AKia    C    T        0      0        2 
   4   chr4_89423026     AOna    C    T      0.5      1        2 
   4   chr4_89423026     ASom    C    T        0      0        2 
   4   chr4_89423026     HCab    C    T        0      0        2 
   4   chr4_89423026     HPrz    C    T        0      0        2 
   4   chr4_89423026     ZBoe    C    T        0      0        2 
   4   chr4_89423026     ZGre    C    T        0      0        2 
   4   chr4_89423026     ZHar    C    T        0      0        2 
   4   chr4_89423026   Sample    C    T        0      0        2 
   4   chr4_89433028     AAsi    A    G        0      0        2 
   4   chr4_89433028     AKia    A    G        0      0        2 
   4   chr4_89433028     AOna    A    G        0      0        2 
   4   chr4_89433028     ASom    A    G        0      0        2 
   4   chr4_89433028     HCab    A    G        1      2        2 
   4   chr4_89433028     HPrz    A    G        1      2        2 
   4   chr4_89433028     ZBoe    A    G        0      0        2 
   4   chr4_89433028     ZGre    A    G        0      0        2 
   4   chr4_89433028     ZHar    A    G        0      0        2 
   4   chr4_89433028   Sample    A    G        1      2        2 
   4   chr4_89460865     AAsi    C    T        0      0        2 
   4   chr4_89460865     AKia    C    T        0      0        2 
   4   chr4_89460865     AOna    C    T        0      0        2 
   4   chr4_89460865     ASom    C    T        0      0        2 
   4   chr4_89460865     HCab    C    T        1      2        2 
   4   chr4_89460865     HPrz    C    T        1      2        2 
   4   chr4_89460865     ZBoe    C    T        0      0        2 
   4   chr4_89460865     ZGre    C    T        0      0        2 
   4   chr4_89460865     ZHar    C    T        0      0        2 
   4   chr4_89460865   Sample    C    T        1      2        2 
   4   chr4_89461227     AAsi    T    C        1      2        2 
   4   chr4_89461227     AKia    T    C        0      0        2 
   4   chr4_89461227     AOna    T    C        0      0        2 
   4   chr4_89461227     ASom    T    C        0      0        2 
   4   chr4_89461227     HCab    T    C        0      0        2 
   4   chr4_89461227     HPrz    T    C        0      0        2 
   4   chr4_89461227     ZBoe    T    C        0      0        2 
   4   chr4_89461227     ZGre    T    C        0      0        2 
   4   chr4_89461227     ZHar    T    C        0      0        2 
   4   chr4_89461227   Sample    T    C        0      0        2 
   4   chr4_89463749     AAsi    C    T        0      0        2 
   4   chr4_89463749     AKia    C    T        0      0        2 
   4   chr4_89463749     AOna    C    T        0      0        2 
   4   chr4_89463749     ASom    C    T        0      0        2 
   4   chr4_89463749     HCab    C    T        0      0        2 
   4   chr4_89463749     HPrz    C    T        0      0        2 
   4   chr4_89463749     ZBoe    C    T      0.5      1        2 
   4   chr4_89463749     ZGre    C    T        0      0        2 
   4   chr4_89463749     ZHar    C    T        0      0        2 
   4   chr4_89463749   Sample    C    T        0      0        2 
   4   chr4_89466798     AAsi    T    A        0      0        2 
   4   chr4_89466798     AKia    T    A        0      0        2 
   4   chr4_89466798     AOna    T    A        0      0        2 
   4   chr4_89466798     ASom    T    A        0      0        2 
   4   chr4_89466798     HCab    T    A        1      2        2 
   4   chr4_89466798     HPrz    T    A        1      2        2 
   4   chr4_89466798     ZBoe    T    A        0      0        2 
   4   chr4_89466798     ZGre    T    A        0      0        2 
   4   chr4_89466798     ZHar    T    A        0      0        2 
   4   chr4_89466798   Sample    T    A        1      2        2 
   4   chr4_89473830     AAsi    C    G        0      0        2 
   4   chr4_89473830     AKia    C    G        0      0        2 
   4   chr4_89473830     AOna    C    G        0      0        2 
   4   chr4_89473830     ASom    C    G        0      0        2 
   4   chr4_89473830     HCab    C    G        0      0        2 
   4   chr4_89473830     HPrz    C    G        0      0        2 
   4   chr4_89473830     ZBoe    C    G      0.5      1        2 
   4   chr4_89473830     ZGre    C    G        0      0        2 
   4   chr4_89473830     ZHar    C    G        0      0        2 
   4   chr4_89473830   Sample    C    G        0      0        2 
   4   chr4_89480187     AAsi    C    A        0      0        2 
   4   chr4_89480187     AKia    C    A        0      0        2 
   4   chr4_89480187     AOna    C    A        0      0        2 
   4   chr4_89480187     ASom    C    A        0      0        2 
   4   chr4_89480187     HCab    C    A        1      2        2 
   4   chr4_89480187     HPrz    C    A        1      2        2 
   4   chr4_89480187     ZBoe    C    A        0      0        2 
   4   chr4_89480187     ZGre    C    A        0      0        2 
   4   chr4_89480187     ZHar    C    A        0      0        2 
   4   chr4_89480187   Sample    C    A        1      2        2 
   4   chr4_89482743     AAsi    T    C        0      0        2 
   4   chr4_89482743     AKia    T    C        0      0        2 
   4   chr4_89482743     AOna    T    C        0      0        2 
   4   chr4_89482743     ASom    T    C        0      0        2 
   4   chr4_89482743     HCab    T    C      0.5      1        2 
   4   chr4_89482743     HPrz    T    C        1      2        2 
   4   chr4_89482743     ZBoe    T    C        0      0        2 
   4   chr4_89482743     ZGre    T    C        0      0        2 
   4   chr4_89482743     ZHar    T    C        0      0        2 
   4   chr4_89482743   Sample    T    C        1      2        2 
   4   chr4_89489506     AAsi    G    C        0      0        2 
   4   chr4_89489506     AKia    G    C        1      2        2 
   4   chr4_89489506     AOna    G    C        0      0        2 
   4   chr4_89489506     ASom    G    C        0      0        2 
   4   chr4_89489506     HCab    G    C        0      0        2 
   4   chr4_89489506     HPrz    G    C        0      0        2 
   4   chr4_89489506     ZBoe    G    C        0      0        2 
   4   chr4_89489506     ZGre    G    C        0      0        2 
   4   chr4_89489506     ZHar    G    C        0      0        2 
   4   chr4_89489506   Sample    G    C        0      0        2 
   4   chr4_89495094     AAsi    T    C        0      0        2 
   4   chr4_89495094     AKia    T    C        0      0        2 
   4   chr4_89495094     AOna    T    C        0      0        2 
   4   chr4_89495094     ASom    T    C        0      0        2 
   4   chr4_89495094     HCab    T    C        0      0        2 
   4   chr4_89495094     HPrz    T    C        0      0        2 
   4   chr4_89495094     ZBoe    T    C        0      0        2 
   4   chr4_89495094     ZGre    T    C        0      0        2 
   4   chr4_89495094     ZHar    T    C      0.5      1        2 
   4   chr4_89495094   Sample    T    C        0      0        2 
   4   chr4_89498048     AAsi    C    T        0      0        2 
   4   chr4_89498048     AKia    C    T        0      0        2 
   4   chr4_89498048     AOna    C    T        0      0        2 
   4   chr4_89498048     ASom    C    T        0      0        2 
   4   chr4_89498048     HCab    C    T        1      2        2 
   4   chr4_89498048     HPrz    C    T        1      2        2 
   4   chr4_89498048     ZBoe    C    T        0      0        2 
   4   chr4_89498048     ZGre    C    T        0      0        2 
   4   chr4_89498048     ZHar    C    T        0      0        2 
   4   chr4_89498048   Sample    C    T        1      2        2 
   4   chr4_89518638     AAsi    C    T        0      0        2 
   4   chr4_89518638     AKia    C    T        0      0        2 
   4   chr4_89518638     AOna    C    T        0      0        2 
   4   chr4_89518638     ASom    C    T        0      0        2 
   4   chr4_89518638     HCab    C    T        0      0        2 
   4   chr4_89518638     HPrz    C    T        0      0        2 
   4   chr4_89518638     ZBoe    C    T        0      0        2 
   4   chr4_89518638     ZGre    C    T        0      0        2 
   4   chr4_89518638     ZHar    C    T        1      2        2 
   4   chr4_89518638   Sample    C    T        0      0        2 
   4   chr4_89562314     AAsi    G    A        0      0        2 
   4   chr4_89562314     AKia    G    A        0      0        2 
   4   chr4_89562314     AOna    G    A        0      0        2 
   4   chr4_89562314     ASom    G    A        0      0        2 
   4   chr4_89562314     HCab    G    A        1      2        2 
   4   chr4_89562314     HPrz    G    A        1      2        2 
   4   chr4_89562314     ZBoe    G    A        0      0        2 
   4   chr4_89562314     ZGre    G    A        0      0        2 
   4   chr4_89562314     ZHar    G    A        0      0        2 
   4   chr4_89562314   Sample    G    A        1      2        2 
   4   chr4_89567730     AAsi    T    C        0      0        2 
   4   chr4_89567730     AKia    T    C        0      0        2 
   4   chr4_89567730     AOna    T    C        0      0        2 
   4   chr4_89567730     ASom    T    C        0      0        2 
   4   chr4_89567730     HCab    T    C        0      0        2 
   4   chr4_89567730     HPrz    T    C        0      0        2 
   4   chr4_89567730     ZBoe    T    C        0      0        2 
   4   chr4_89567730     ZGre    T    C        0      0        2 
   4   chr4_89567730     ZHar    T    C      0.5      1        2 
   4   chr4_89567730   Sample    T    C        0      0        2 
   4   chr4_89569208     AAsi    A    G        0      0        2 
   4   chr4_89569208     AKia    A    G        0      0        2 
   4   chr4_89569208     AOna    A    G        0      0        2 
   4   chr4_89569208     ASom    A    G        0      0        2 
   4   chr4_89569208     HCab    A    G      0.5      1        2 
   4   chr4_89569208     HPrz    A    G        0      0        2 
   4   chr4_89569208     ZBoe    A    G        0      0        2 
   4   chr4_89569208     ZGre    A    G        0      0        2 
   4   chr4_89569208     ZHar    A    G        0      0        2 
   4   chr4_89569208   Sample    A    G        0      0        2 
   4   chr4_89593777     AAsi    T    C        0      0        2 
   4   chr4_89593777     AKia    T    C        0      0        2 
   4   chr4_89593777     AOna    T    C        0      0        2 
   4   chr4_89593777     ASom    T    C        0      0        2 
   4   chr4_89593777     HCab    T    C        1      2        2 
   4   chr4_89593777     HPrz    T    C        1      2        2 
   4   chr4_89593777     ZBoe    T    C        0      0        2 
   4   chr4_89593777     ZGre    T    C        0      0        2 
   4   chr4_89593777     ZHar    T    C        0      0        2 
   4   chr4_89593777   Sample    T    C        1      2        2 
   4   chr4_89596085     AAsi    G    C        0      0        2 
   4   chr4_89596085     AKia    G    C        0      0        2 
   4   chr4_89596085     AOna    G    C        0      0        2 
   4   chr4_89596085     ASom    G    C        0      0        2 
   4   chr4_89596085     HCab    G    C        0      0        2 
   4   chr4_89596085     HPrz    G    C        0      0        2 
   4   chr4_89596085     ZBoe    G    C        0      0        2 
   4   chr4_89596085     ZGre    G    C      0.5      1        2 
   4   chr4_89596085     ZHar    G    C        0      0        2 
   4   chr4_89596085   Sample    G    C        0      0        2 
   4   chr4_89601896     AAsi    C    T        0      0        2 
   4   chr4_89601896     AKia    C    T        0      0        2 
   4   chr4_89601896     AOna    C    T        0      0        2 
   4   chr4_89601896     ASom    C    T        0      0        2 
   4   chr4_89601896     HCab    C    T        1      2        2 
   4   chr4_89601896     HPrz    C    T        1      2        2 
   4   chr4_89601896     ZBoe    C    T        0      0        2 
   4   chr4_89601896     ZGre    C    T        0      0        2 
   4   chr4_89601896     ZHar    C    T        0      0        2 
   4   chr4_89601896   Sample    C    T        1      2        2 
   4   chr4_89608187     AAsi    C    T        0      0        2 
   4   chr4_89608187     AKia    C    T        0      0        2 
   4   chr4_89608187     AOna    C    T        0      0        2 
   4   chr4_89608187     ASom    C    T        0      0        2 
   4   chr4_89608187     HCab    C    T        0      0        2 
   4   chr4_89608187     HPrz    C    T        0      0        2 
   4   chr4_89608187     ZBoe    C    T        0      0        2 
   4   chr4_89608187     ZGre    C    T        1      2        2 
   4   chr4_89608187     ZHar    C    T        0      0        2 
   4   chr4_89608187   Sample    C    T        0      0        2 
   4   chr4_89611001     AAsi    C    T        0      0        2 
   4   chr4_89611001     AKia    C    T        0      0        2 
   4   chr4_89611001     AOna    C    T        0      0        2 
   4   chr4_89611001     ASom    C    T        0      0        2 
   4   chr4_89611001     HCab    C    T      0.5      1        2 
   4   chr4_89611001     HPrz    C    T      0.5      1        2 
   4   chr4_89611001     ZBoe    C    T        0      0        2 
   4   chr4_89611001     ZGre    C    T        0      0        2 
   4   chr4_89611001     ZHar    C    T        0      0        2 
   4   chr4_89611001   Sample    C    T        0      0        2 
   4   chr4_89617202     AAsi    T    C        0      0        2 
   4   chr4_89617202     AKia    T    C        0      0        2 
   4   chr4_89617202     AOna    T    C        0      0        2 
   4   chr4_89617202     ASom    T    C        0      0        2 
   4   chr4_89617202     HCab    T    C      0.5      1        2 
   4   chr4_89617202     HPrz    T    C        0      0        2 
   4   chr4_89617202     ZBoe    T    C        0      0        2 
   4   chr4_89617202     ZGre    T    C        0      0        2 
   4   chr4_89617202     ZHar    T    C        0      0        2 
   4   chr4_89617202   Sample    T    C        0      0        2 
   4   chr4_89620442     AAsi    C    G        1      2        2 
   4   chr4_89620442     AKia    C    G        0      0        2 
   4   chr4_89620442     AOna    C    G        0      0        2 
   4   chr4_89620442     ASom    C    G        0      0        2 
   4   chr4_89620442     HCab    C    G        0      0        2 
   4   chr4_89620442     HPrz    C    G        0      0        2 
   4   chr4_89620442     ZBoe    C    G        0      0        2 
   4   chr4_89620442     ZGre    C    G        0      0        2 
   4   chr4_89620442     ZHar    C    G        0      0        2 
   4   chr4_89620442   Sample    C    G        0      0        2 
   4   chr4_89623297     AAsi    A    G        0      0        2 
   4   chr4_89623297     AKia    A    G        0      0        2 
   4   chr4_89623297     AOna    A    G        0      0        2 
   4   chr4_89623297     ASom    A    G        0      0        2 
   4   chr4_89623297     HCab    A    G        0      0        2 
   4   chr4_89623297     HPrz    A    G        0      0        2 
   4   chr4_89623297     ZBoe    A    G        1      2        2 
   4   chr4_89623297     ZGre    A    G        0      0        2 
   4   chr4_89623297     ZHar    A    G        0      0        2 
   4   chr4_89623297   Sample    A    G        0      0        2 
   4   chr4_89625680     AAsi    C    T        0      0        2 
   4   chr4_89625680     AKia    C    T        0      0        2 
   4   chr4_89625680     AOna    C    T        0      0        2 
   4   chr4_89625680     ASom    C    T        0      0        2 
   4   chr4_89625680     HCab    C    T        0      0        2 
   4   chr4_89625680     HPrz    C    T        0      0        2 
   4   chr4_89625680     ZBoe    C    T        0      0        2 
   4   chr4_89625680     ZGre    C    T        0      0        2 
   4   chr4_89625680     ZHar    C    T        1      2        2 
   4   chr4_89625680   Sample    C    T        0      0        2 
   4   chr4_89630890     AAsi    G    C        0      0        2 
   4   chr4_89630890     AKia    G    C        0      0        2 
   4   chr4_89630890     AOna    G    C        0      0        2 
   4   chr4_89630890     ASom    G    C        0      0        2 
   4   chr4_89630890     HCab    G    C        1      2        2 
   4   chr4_89630890     HPrz    G    C        1      2        2 
   4   chr4_89630890     ZBoe    G    C        0      0        2 
   4   chr4_89630890     ZGre    G    C        0      0        2 
   4   chr4_89630890     ZHar    G    C        0      0        2 
   4   chr4_89630890   Sample    G    C        1      2        2 
   4   chr4_89639264     AAsi    C    T        0      0        2 
   4   chr4_89639264     AKia    C    T        0      0        2 
   4   chr4_89639264     AOna    C    T        0      0        2 
   4   chr4_89639264     ASom    C    T        0      0        2 
   4   chr4_89639264     HCab    C    T        1      2        2 
   4   chr4_89639264     HPrz    C    T        1      2        2 
   4   chr4_89639264     ZBoe    C    T        0      0        2 
   4   chr4_89639264     ZGre    C    T        0      0        2 
   4   chr4_89639264     ZHar    C    T        0      0        2 
   4   chr4_89639264   Sample    C    T        1      2        2 
   4   chr4_89646517     AAsi    T    C        0      0        2 
   4   chr4_89646517     AKia    T    C        0      0        2 
   4   chr4_89646517     AOna    T    C        0      0        2 
   4   chr4_89646517     ASom    T    C        0      0        2 
   4   chr4_89646517     HCab    T    C        1      2        2 
   4   chr4_89646517     HPrz    T    C        1      2        2 
   4   chr4_89646517     ZBoe    T    C        0      0        2 
   4   chr4_89646517     ZGre    T    C        0      0        2 
   4   chr4_89646517     ZHar    T    C        0      0        2 
   4   chr4_89646517   Sample    T    C        1      2        2 
   4   chr4_89648879     AAsi    G    A        0      0        2 
   4   chr4_89648879     AKia    G    A        0      0        2 
   4   chr4_89648879     AOna    G    A        0      0        2 
   4   chr4_89648879     ASom    G    A      0.5      1        2 
   4   chr4_89648879     HCab    G    A        0      0        2 
   4   chr4_89648879     HPrz    G    A        0      0        2 
   4   chr4_89648879     ZBoe    G    A        0      0        2 
   4   chr4_89648879     ZGre    G    A        0      0        2 
   4   chr4_89648879     ZHar    G    A        0      0        2 
   4   chr4_89648879   Sample    G    A        0      0        2 
   4   chr4_89651061     AAsi    T    C        0      0        2 
   4   chr4_89651061     AKia    T    C        0      0        2 
   4   chr4_89651061     AOna    T    C        0      0        2 
   4   chr4_89651061     ASom    T    C        0      0        2 
   4   chr4_89651061     HCab    T    C        1      2        2 
   4   chr4_89651061     HPrz    T    C        1      2        2 
   4   chr4_89651061     ZBoe    T    C        0      0        2 
   4   chr4_89651061     ZGre    T    C        0      0        2 
   4   chr4_89651061     ZHar    T    C        0      0        2 
   4   chr4_89651061   Sample    T    C        1      2        2 
   4   chr4_89680285     AAsi    A    T        0      0        2 
   4   chr4_89680285     AKia    A    T        0      0        2 
   4   chr4_89680285     AOna    A    T        0      0        2 
   4   chr4_89680285     ASom    A    T        0      0        2 
   4   chr4_89680285     HCab    A    T        1      2        2 
   4   chr4_89680285     HPrz    A    T        1      2        2 
   4   chr4_89680285     ZBoe    A    T        0      0        2 
   4   chr4_89680285     ZGre    A    T        0      0        2 
   4   chr4_89680285     ZHar    A    T        0      0        2 
   4   chr4_89680285   Sample    A    T        1      2        2 
   4   chr4_89702508     AAsi    T    C        0      0        2 
   4   chr4_89702508     AKia    T    C        0      0        2 
   4   chr4_89702508     AOna    T    C        0      0        2 
   4   chr4_89702508     ASom    T    C        0      0        2 
   4   chr4_89702508     HCab    T    C        0      0        2 
   4   chr4_89702508     HPrz    T    C        0      0        2 
   4   chr4_89702508     ZBoe    T    C        0      0        2 
   4   chr4_89702508     ZGre    T    C      0.5      1        2 
   4   chr4_89702508     ZHar    T    C        0      0        2 
   4   chr4_89702508   Sample    T    C        0      0        2 
   4   chr4_89704317     AAsi    T    C        0      0        2 
   4   chr4_89704317     AKia    T    C        0      0        2 
   4   chr4_89704317     AOna    T    C        0      0        2 
   4   chr4_89704317     ASom    T    C        0      0        2 
   4   chr4_89704317     HCab    T    C        0      0        2 
   4   chr4_89704317     HPrz    T    C        0      0        2 
   4   chr4_89704317     ZBoe    T    C      0.5      1        2 
   4   chr4_89704317     ZGre    T    C        0      0        2 
   4   chr4_89704317     ZHar    T    C        0      0        2 
   4   chr4_89704317   Sample    T    C        0      0        2 
   4   chr4_89707910     AAsi    A    G        0      0        2 
   4   chr4_89707910     AKia    A    G        0      0        2 
   4   chr4_89707910     AOna    A    G        0      0        2 
   4   chr4_89707910     ASom    A    G        0      0        2 
   4   chr4_89707910     HCab    A    G        1      2        2 
   4   chr4_89707910     HPrz    A    G        1      2        2 
   4   chr4_89707910     ZBoe    A    G        0      0        2 
   4   chr4_89707910     ZGre    A    G        0      0        2 
   4   chr4_89707910     ZHar    A    G        0      0        2 
   4   chr4_89707910   Sample    A    G        1      2        2 
   4   chr4_89713020     AAsi    C    T        0      0        2 
   4   chr4_89713020     AKia    C    T        0      0        2 
   4   chr4_89713020     AOna    C    T      0.5      1        2 
   4   chr4_89713020     ASom    C    T        0      0        2 
   4   chr4_89713020     HCab    C    T        0      0        2 
   4   chr4_89713020     HPrz    C    T        0      0        2 
   4   chr4_89713020     ZBoe    C    T        0      0        2 
   4   chr4_89713020     ZGre    C    T        0      0        2 
   4   chr4_89713020     ZHar    C    T        0      0        2 
   4   chr4_89713020   Sample    C    T        0      0        2 
   4   chr4_89714946     AAsi    C    G        0      0        2 
   4   chr4_89714946     AKia    C    G        0      0        2 
   4   chr4_89714946     AOna    C    G      0.5      1        2 
   4   chr4_89714946     ASom    C    G        0      0        2 
   4   chr4_89714946     HCab    C    G        0      0        2 
   4   chr4_89714946     HPrz    C    G        0      0        2 
   4   chr4_89714946     ZBoe    C    G        0      0        2 
   4   chr4_89714946     ZGre    C    G        0      0        2 
   4   chr4_89714946     ZHar    C    G        0      0        2 
   4   chr4_89714946   Sample    C    G        0      0        2 
   4   chr4_89723843     AAsi    C    T        0      0        2 
   4   chr4_89723843     AKia    C    T        0      0        2 
   4   chr4_89723843     AOna    C    T        0      0        2 
   4   chr4_89723843     ASom    C    T        0      0        2 
   4   chr4_89723843     HCab    C    T        0      0        2 
   4   chr4_89723843     HPrz    C    T      0.5      1        2 
   4   chr4_89723843     ZBoe    C    T        0      0        2 
   4   chr4_89723843     ZGre    C    T        0      0        2 
   4   chr4_89723843     ZHar    C    T        0      0        2 
   4   chr4_89723843   Sample    C    T        0      0        2 
   4   chr4_89734734     AAsi    G    T        0      0        2 
   4   chr4_89734734     AKia    G    T        0      0        2 
   4   chr4_89734734     AOna    G    T        0      0        2 
   4   chr4_89734734     ASom    G    T        0      0        2 
   4   chr4_89734734     HCab    G    T        0      0        2 
   4   chr4_89734734     HPrz    G    T        0      0        2 
   4   chr4_89734734     ZBoe    G    T        0      0        2 
   4   chr4_89734734     ZGre    G    T        0      0        2 
   4   chr4_89734734     ZHar    G    T        1      2        2 
   4   chr4_89734734   Sample    G    T        0      0        2 
   4   chr4_89753967     AAsi    A    G        1      2        2 
   4   chr4_89753967     AKia    A    G        0      0        2 
   4   chr4_89753967     AOna    A    G        0      0        2 
   4   chr4_89753967     ASom    A    G        0      0        2 
   4   chr4_89753967     HCab    A    G        0      0        2 
   4   chr4_89753967     HPrz    A    G        0      0        2 
   4   chr4_89753967     ZBoe    A    G        0      0        2 
   4   chr4_89753967     ZGre    A    G        0      0        2 
   4   chr4_89753967     ZHar    A    G        0      0        2 
   4   chr4_89753967   Sample    A    G        0      0        2 
   4   chr4_89757685     AAsi    C    G        0      0        2 
   4   chr4_89757685     AKia    C    G        0      0        2 
   4   chr4_89757685     AOna    C    G        0      0        2 
   4   chr4_89757685     ASom    C    G        1      2        2 
   4   chr4_89757685     HCab    C    G        0      0        2 
   4   chr4_89757685     HPrz    C    G        0      0        2 
   4   chr4_89757685     ZBoe    C    G        0      0        2 
   4   chr4_89757685     ZGre    C    G        0      0        2 
   4   chr4_89757685     ZHar    C    G        0      0        2 
   4   chr4_89757685   Sample    C    G        0      0        2 
   4   chr4_89765534     AAsi    A    T        0      0        2 
   4   chr4_89765534     AKia    A    T        1      2        2 
   4   chr4_89765534     AOna    A    T        0      0        2 
   4   chr4_89765534     ASom    A    T        0      0        2 
   4   chr4_89765534     HCab    A    T        0      0        2 
   4   chr4_89765534     HPrz    A    T        0      0        2 
   4   chr4_89765534     ZBoe    A    T        0      0        2 
   4   chr4_89765534     ZGre    A    T        0      0        2 
   4   chr4_89765534     ZHar    A    T        0      0        2 
   4   chr4_89765534   Sample    A    T        0      0        2 
   4   chr4_89779129     AAsi    A    G        0      0        2 
   4   chr4_89779129     AKia    A    G        0      0        2 
   4   chr4_89779129     AOna    A    G        0      0        2 
   4   chr4_89779129     ASom    A    G        0      0        2 
   4   chr4_89779129     HCab    A    G        0      0        2 
   4   chr4_89779129     HPrz    A    G        0      0        2 
   4   chr4_89779129     ZBoe    A    G      0.5      1        2 
   4   chr4_89779129     ZGre    A    G        0      0        2 
   4   chr4_89779129     ZHar    A    G        0      0        2 
   4   chr4_89779129   Sample    A    G        0      0        2 
   4   chr4_89796294     AAsi    A    G        0      0        2 
   4   chr4_89796294     AKia    A    G        0      0        2 
   4   chr4_89796294     AOna    A    G        0      0        2 
   4   chr4_89796294     ASom    A    G        1      2        2 
   4   chr4_89796294     HCab    A    G        0      0        2 
   4   chr4_89796294     HPrz    A    G        0      0        2 
   4   chr4_89796294     ZBoe    A    G        0      0        2 
   4   chr4_89796294     ZGre    A    G        0      0        2 
   4   chr4_89796294     ZHar    A    G        0      0        2 
   4   chr4_89796294   Sample    A    G        0      0        2 
   4   chr4_89801041     AAsi    G    A        0      0        2 
   4   chr4_89801041     AKia    G    A        0      0        2 
   4   chr4_89801041     AOna    G    A        0      0        2 
   4   chr4_89801041     ASom    G    A        0      0        2 
   4   chr4_89801041     HCab    G    A        1      2        2 
   4   chr4_89801041     HPrz    G    A        1      2        2 
   4   chr4_89801041     ZBoe    G    A        0      0        2 
   4   chr4_89801041     ZGre    G    A        0      0        2 
   4   chr4_89801041     ZHar    G    A        0      0        2 
   4   chr4_89801041   Sample    G    A        1      2        2 
   4   chr4_89802031     AAsi    A    G        0      0        2 
   4   chr4_89802031     AKia    A    G        0      0        2 
   4   chr4_89802031     AOna    A    G        0      0        2 
   4   chr4_89802031     ASom    A    G        0      0        2 
   4   chr4_89802031     HCab    A    G        0      0        2 
   4   chr4_89802031     HPrz    A    G        0      0        2 
   4   chr4_89802031     ZBoe    A    G        0      0        2 
   4   chr4_89802031     ZGre    A    G        0      0        2 
   4   chr4_89802031     ZHar    A    G        1      2        2 
   4   chr4_89802031   Sample    A    G        0      0        2 
   4   chr4_89821662     AAsi    A    C      0.5      1        2 
   4   chr4_89821662     AKia    A    C        0      0        2 
   4   chr4_89821662     AOna    A    C        0      0        2 
   4   chr4_89821662     ASom    A    C        0      0        2 
   4   chr4_89821662     HCab    A    C        0      0        2 
   4   chr4_89821662     HPrz    A    C        0      0        2 
   4   chr4_89821662     ZBoe    A    C        0      0        2 
   4   chr4_89821662     ZGre    A    C        0      0        2 
   4   chr4_89821662     ZHar    A    C        0      0        2 
   4   chr4_89821662   Sample    A    C        0      0        2 
   4   chr4_89821935     AAsi    C    T      0.5      1        2 
   4   chr4_89821935     AKia    C    T        0      0        2 
   4   chr4_89821935     AOna    C    T        0      0        2 
   4   chr4_89821935     ASom    C    T        0      0        2 
   4   chr4_89821935     HCab    C    T        0      0        2 
   4   chr4_89821935     HPrz    C    T        0      0        2 
   4   chr4_89821935     ZBoe    C    T        0      0        2 
   4   chr4_89821935     ZGre    C    T        0      0        2 
   4   chr4_89821935     ZHar    C    T        0      0        2 
   4   chr4_89821935   Sample    C    T        0      0        2 
   4   chr4_89824015     AAsi    G    C        0      0        2 
   4   chr4_89824015     AKia    G    C        0      0        2 
   4   chr4_89824015     AOna    G    C        0      0        2 
   4   chr4_89824015     ASom    G    C        0      0        2 
   4   chr4_89824015     HCab    G    C        1      2        2 
   4   chr4_89824015     HPrz    G    C        1      2        2 
   4   chr4_89824015     ZBoe    G    C        0      0        2 
   4   chr4_89824015     ZGre    G    C        0      0        2 
   4   chr4_89824015     ZHar    G    C        0      0        2 
   4   chr4_89824015   Sample    G    C        1      2        2 
   4   chr4_89829159     AAsi    A    G        0      0        2 
   4   chr4_89829159     AKia    A    G        0      0        2 
   4   chr4_89829159     AOna    A    G        0      0        2 
   4   chr4_89829159     ASom    A    G        1      2        2 
   4   chr4_89829159     HCab    A    G        0      0        2 
   4   chr4_89829159     HPrz    A    G        0      0        2 
   4   chr4_89829159     ZBoe    A    G        0      0        2 
   4   chr4_89829159     ZGre    A    G        0      0        2 
   4   chr4_89829159     ZHar    A    G        0      0        2 
   4   chr4_89829159   Sample    A    G        0      0        2 
   4   chr4_89833422     AAsi    T    G        0      0        2 
   4   chr4_89833422     AKia    T    G        0      0        2 
   4   chr4_89833422     AOna    T    G        0      0        2 
   4   chr4_89833422     ASom    T    G        0      0        2 
   4   chr4_89833422     HCab    T    G        1      2        2 
   4   chr4_89833422     HPrz    T    G        1      2        2 
   4   chr4_89833422     ZBoe    T    G        0      0        2 
   4   chr4_89833422     ZGre    T    G        0      0        2 
   4   chr4_89833422     ZHar    T    G        0      0        2 
   4   chr4_89833422   Sample    T    G        1      2        2 
   4   chr4_89836632     AAsi    A    G      0.5      1        2 
   4   chr4_89836632     AKia    A    G        0      0        2 
   4   chr4_89836632     AOna    A    G        0      0        2 
   4   chr4_89836632     ASom    A    G        0      0        2 
   4   chr4_89836632     HCab    A    G        0      0        2 
   4   chr4_89836632     HPrz    A    G        0      0        2 
   4   chr4_89836632     ZBoe    A    G        0      0        2 
   4   chr4_89836632     ZGre    A    G        0      0        2 
   4   chr4_89836632     ZHar    A    G        0      0        2 
   4   chr4_89836632   Sample    A    G        0      0        2 
   4   chr4_89843947     AAsi    T    A        0      0        2 
   4   chr4_89843947     AKia    T    A        0      0        2 
   4   chr4_89843947     AOna    T    A        0      0        2 
   4   chr4_89843947     ASom    T    A        0      0        2 
   4   chr4_89843947     HCab    T    A        1      2        2 
   4   chr4_89843947     HPrz    T    A        1      2        2 
   4   chr4_89843947     ZBoe    T    A        0      0        2 
   4   chr4_89843947     ZGre    T    A        0      0        2 
   4   chr4_89843947     ZHar    T    A        0      0        2 
   4   chr4_89843947   Sample    T    A        1      2        2 
   4   chr4_89852662     AAsi    T    C        0      0        2 
   4   chr4_89852662     AKia    T    C        0      0        2 
   4   chr4_89852662     AOna    T    C        0      0        2 
   4   chr4_89852662     ASom    T    C        0      0        2 
   4   chr4_89852662     HCab    T    C      0.5      1        2 
   4   chr4_89852662     HPrz    T    C        0      0        2 
   4   chr4_89852662     ZBoe    T    C        0      0        2 
   4   chr4_89852662     ZGre    T    C        0      0        2 
   4   chr4_89852662     ZHar    T    C        0      0        2 
   4   chr4_89852662   Sample    T    C        0      0        2 
   4   chr4_89871557     AAsi    C    T        0      0        2 
   4   chr4_89871557     AKia    C    T        0      0        2 
   4   chr4_89871557     AOna    C    T        0      0        2 
   4   chr4_89871557     ASom    C    T        0      0        2 
   4   chr4_89871557     HCab    C    T        1      2        2 
   4   chr4_89871557     HPrz    C    T        1      2        2 
   4   chr4_89871557     ZBoe    C    T        0      0        2 
   4   chr4_89871557     ZGre    C    T        0      0        2 
   4   chr4_89871557     ZHar    C    T        0      0        2 
   4   chr4_89871557   Sample    C    T        1      2        2 
   4   chr4_89875433     AAsi    C    T        0      0        2 
   4   chr4_89875433     AKia    C    T        0      0        2 
   4   chr4_89875433     AOna    C    T        0      0        2 
   4   chr4_89875433     ASom    C    T        0      0        2 
   4   chr4_89875433     HCab    C    T        1      2        2 
   4   chr4_89875433     HPrz    C    T        1      2        2 
   4   chr4_89875433     ZBoe    C    T        0      0        2 
   4   chr4_89875433     ZGre    C    T        0      0        2 
   4   chr4_89875433     ZHar    C    T        0      0        2 
   4   chr4_89875433   Sample    C    T        1      2        2 
   4   chr4_89876380     AAsi    G    A        0      0        2 
   4   chr4_89876380     AKia    G    A        0      0        2 
   4   chr4_89876380     AOna    G    A        0      0        2 
   4   chr4_89876380     ASom    G    A        0      0        2 
   4   chr4_89876380     HCab    G    A      0.5      1        2 
   4   chr4_89876380     HPrz    G    A        1      2        2 
   4   chr4_89876380     ZBoe    G    A        0      0        2 
   4   chr4_89876380     ZGre    G    A        0      0        2 
   4   chr4_89876380     ZHar    G    A        0      0        2 
   4   chr4_89876380   Sample    G    A        0      0        2 
   4   chr4_89880315     AAsi    A    G        1      2        2 
   4   chr4_89880315     AKia    A    G        0      0        2 
   4   chr4_89880315     AOna    A    G        0      0        2 
   4   chr4_89880315     ASom    A    G        1      2        2 
   4   chr4_89880315     HCab    A    G        0      0        2 
   4   chr4_89880315     HPrz    A    G        0      0        2 
   4   chr4_89880315     ZBoe    A    G        0      0        2 
   4   chr4_89880315     ZGre    A    G        0      0        2 
   4   chr4_89880315     ZHar    A    G        0      0        2 
   4   chr4_89880315   Sample    A    G        0      0        2 
   4   chr4_89886449     AAsi    C    T        0      0        2 
   4   chr4_89886449     AKia    C    T        0      0        2 
   4   chr4_89886449     AOna    C    T        0      0        2 
   4   chr4_89886449     ASom    C    T        0      0        2 
   4   chr4_89886449     HCab    C    T        1      2        2 
   4   chr4_89886449     HPrz    C    T        1      2        2 
   4   chr4_89886449     ZBoe    C    T        0      0        2 
   4   chr4_89886449     ZGre    C    T        0      0        2 
   4   chr4_89886449     ZHar    C    T        0      0        2 
   4   chr4_89886449   Sample    C    T        1      2        2 
   4   chr4_89887863     AAsi    C    T        0      0        2 
   4   chr4_89887863     AKia    C    T        0      0        2 
   4   chr4_89887863     AOna    C    T        0      0        2 
   4   chr4_89887863     ASom    C    T        0      0        2 
   4   chr4_89887863     HCab    C    T        1      2        2 
   4   chr4_89887863     HPrz    C    T        1      2        2 
   4   chr4_89887863     ZBoe    C    T        0      0        2 
   4   chr4_89887863     ZGre    C    T        0      0        2 
   4   chr4_89887863     ZHar    C    T        0      0        2 
   4   chr4_89887863   Sample    C    T        1      2        2 
   4   chr4_89888016     AAsi    T    C        1      2        2 
   4   chr4_89888016     AKia    T    C        0      0        2 
   4   chr4_89888016     AOna    T    C        0      0        2 
   4   chr4_89888016     ASom    T    C        0      0        2 
   4   chr4_89888016     HCab    T    C        0      0        2 
   4   chr4_89888016     HPrz    T    C        0      0        2 
   4   chr4_89888016     ZBoe    T    C        0      0        2 
   4   chr4_89888016     ZGre    T    C        0      0        2 
   4   chr4_89888016     ZHar    T    C        0      0        2 
   4   chr4_89888016   Sample    T    C        0      0        2 
   4   chr4_89889943     AAsi    T    C        0      0        2 
   4   chr4_89889943     AKia    T    C        0      0        2 
   4   chr4_89889943     AOna    T    C        0      0        2 
   4   chr4_89889943     ASom    T    C        0      0        2 
   4   chr4_89889943     HCab    T    C        0      0        2 
   4   chr4_89889943     HPrz    T    C        0      0        2 
   4   chr4_89889943     ZBoe    T    C        0      0        2 
   4   chr4_89889943     ZGre    T    C        0      0        2 
   4   chr4_89889943     ZHar    T    C      0.5      1        2 
   4   chr4_89889943   Sample    T    C        0      0        2 
   4   chr4_89898548     AAsi    T    G        0      0        2 
   4   chr4_89898548     AKia    T    G        1      2        2 
   4   chr4_89898548     AOna    T    G        0      0        2 
   4   chr4_89898548     ASom    T    G        0      0        2 
   4   chr4_89898548     HCab    T    G        0      0        2 
   4   chr4_89898548     HPrz    T    G        0      0        2 
   4   chr4_89898548     ZBoe    T    G        0      0        2 
   4   chr4_89898548     ZGre    T    G        0      0        2 
   4   chr4_89898548     ZHar    T    G        0      0        2 
   4   chr4_89898548   Sample    T    G        0      0        2 
   4   chr4_89899993     AAsi    C    T        0      0        2 
   4   chr4_89899993     AKia    C    T        0      0        2 
   4   chr4_89899993     AOna    C    T        0      0        2 
   4   chr4_89899993     ASom    C    T        1      2        2 
   4   chr4_89899993     HCab    C    T        0      0        2 
   4   chr4_89899993     HPrz    C    T        0      0        2 
   4   chr4_89899993     ZBoe    C    T        0      0        2 
   4   chr4_89899993     ZGre    C    T        0      0        2 
   4   chr4_89899993     ZHar    C    T        0      0        2 
   4   chr4_89899993   Sample    C    T        0      0        2 
   4   chr4_89901872     AAsi    G    T        0      0        2 
   4   chr4_89901872     AKia    G    T        0      0        2 
   4   chr4_89901872     AOna    G    T        0      0        2 
   4   chr4_89901872     ASom    G    T        0      0        2 
   4   chr4_89901872     HCab    G    T        1      2        2 
   4   chr4_89901872     HPrz    G    T        1      2        2 
   4   chr4_89901872     ZBoe    G    T        0      0        2 
   4   chr4_89901872     ZGre    G    T        0      0        2 
   4   chr4_89901872     ZHar    G    T        0      0        2 
   4   chr4_89901872   Sample    G    T        1      2        2 
   4   chr4_89904332     AAsi    T    C        0      0        2 
   4   chr4_89904332     AKia    T    C        0      0        2 
   4   chr4_89904332     AOna    T    C        1      2        2 
   4   chr4_89904332     ASom    T    C        0      0        2 
   4   chr4_89904332     HCab    T    C        0      0        2 
   4   chr4_89904332     HPrz    T    C        0      0        2 
   4   chr4_89904332     ZBoe    T    C        0      0        2 
   4   chr4_89904332     ZGre    T    C        0      0        2 
   4   chr4_89904332     ZHar    T    C        0      0        2 
   4   chr4_89904332   Sample    T    C        0      0        2 
   4   chr4_89906039     AAsi    A    T        0      0        2 
   4   chr4_89906039     AKia    A    T        1      2        2 
   4   chr4_89906039     AOna    A    T        1      2        2 
   4   chr4_89906039     ASom    A    T        0      0        2 
   4   chr4_89906039     HCab    A    T        0      0        2 
   4   chr4_89906039     HPrz    A    T        0      0        2 
   4   chr4_89906039     ZBoe    A    T        0      0        2 
   4   chr4_89906039     ZGre    A    T        1      2        2 
   4   chr4_89906039     ZHar    A    T        0      0        2 
   4   chr4_89906039   Sample    A    T        0      0        2 
   4   chr4_89910992     AAsi    C    T        0      0        2 
   4   chr4_89910992     AKia    C    T        0      0        2 
   4   chr4_89910992     AOna    C    T        0      0        2 
   4   chr4_89910992     ASom    C    T        0      0        2 
   4   chr4_89910992     HCab    C    T        1      2        2 
   4   chr4_89910992     HPrz    C    T        1      2        2 
   4   chr4_89910992     ZBoe    C    T        0      0        2 
   4   chr4_89910992     ZGre    C    T        0      0        2 
   4   chr4_89910992     ZHar    C    T        0      0        2 
   4   chr4_89910992   Sample    C    T        0      0        2 
   4   chr4_89916544     AAsi    A    C        0      0        2 
   4   chr4_89916544     AKia    A    C        0      0        2 
   4   chr4_89916544     AOna    A    C        0      0        2 
   4   chr4_89916544     ASom    A    C        0      0        2 
   4   chr4_89916544     HCab    A    C        0      0        2 
   4   chr4_89916544     HPrz    A    C        0      0        2 
   4   chr4_89916544     ZBoe    A    C        0      0        2 
   4   chr4_89916544     ZGre    A    C      0.5      1        2 
   4   chr4_89916544     ZHar    A    C        0      0        2 
   4   chr4_89916544   Sample    A    C        0      0        2 
   4   chr4_89917454     AAsi    C    G        0      0        2 
   4   chr4_89917454     AKia    C    G        0      0        2 
   4   chr4_89917454     AOna    C    G        0      0        2 
   4   chr4_89917454     ASom    C    G        0      0        2 
   4   chr4_89917454     HCab    C    G        0      0        2 
   4   chr4_89917454     HPrz    C    G        0      0        2 
   4   chr4_89917454     ZBoe    C    G        0      0        2 
   4   chr4_89917454     ZGre    C    G      0.5      1        2 
   4   chr4_89917454     ZHar    C    G        0      0        2 
   4   chr4_89917454   Sample    C    G        0      0        2 
   4   chr4_89929443     AAsi    A    G        0      0        2 
   4   chr4_89929443     AKia    A    G        0      0        2 
   4   chr4_89929443     AOna    A    G        0      0        2 
   4   chr4_89929443     ASom    A    G        0      0        2 
   4   chr4_89929443     HCab    A    G        0      0        2 
   4   chr4_89929443     HPrz    A    G        0      0        2 
   4   chr4_89929443     ZBoe    A    G        0      0        2 
   4   chr4_89929443     ZGre    A    G        0      0        2 
   4   chr4_89929443     ZHar    A    G      0.5      1        2 
   4   chr4_89929443   Sample    A    G        0      0        2 
   4   chr4_89944654     AAsi    A    G        0      0        2 
   4   chr4_89944654     AKia    A    G        0      0        2 
   4   chr4_89944654     AOna    A    G        0      0        2 
   4   chr4_89944654     ASom    A    G        0      0        2 
   4   chr4_89944654     HCab    A    G        0      0        2 
   4   chr4_89944654     HPrz    A    G        0      0        2 
   4   chr4_89944654     ZBoe    A    G        0      0        2 
   4   chr4_89944654     ZGre    A    G      0.5      1        2 
   4   chr4_89944654     ZHar    A    G        0      0        2 
   4   chr4_89944654   Sample    A    G        0      0        2 
   4   chr4_89948811     AAsi    G    C        0      0        2 
   4   chr4_89948811     AKia    G    C        0      0        2 
   4   chr4_89948811     AOna    G    C        0      0        2 
   4   chr4_89948811     ASom    G    C        0      0        2 
   4   chr4_89948811     HCab    G    C        0      0        2 
   4   chr4_89948811     HPrz    G    C        0      0        2 
   4   chr4_89948811     ZBoe    G    C        0      0        2 
   4   chr4_89948811     ZGre    G    C      0.5      1        2 
   4   chr4_89948811     ZHar    G    C        0      0        2 
   4   chr4_89948811   Sample    G    C        0      0        2 
   4   chr4_89951357     AAsi    T    C        0      0        2 
   4   chr4_89951357     AKia    T    C        0      0        2 
   4   chr4_89951357     AOna    T    C        1      2        2 
   4   chr4_89951357     ASom    T    C        0      0        2 
   4   chr4_89951357     HCab    T    C        0      0        2 
   4   chr4_89951357     HPrz    T    C        0      0        2 
   4   chr4_89951357     ZBoe    T    C        0      0        2 
   4   chr4_89951357     ZGre    T    C        0      0        2 
   4   chr4_89951357     ZHar    T    C        0      0        2 
   4   chr4_89951357   Sample    T    C        0      0        2 
   4   chr4_89956120     AAsi    C    T        0      0        2 
   4   chr4_89956120     AKia    C    T        0      0        2 
   4   chr4_89956120     AOna    C    T        0      0        2 
   4   chr4_89956120     ASom    C    T        0      0        2 
   4   chr4_89956120     HCab    C    T        1      2        2 
   4   chr4_89956120     HPrz    C    T        1      2        2 
   4   chr4_89956120     ZBoe    C    T        0      0        2 
   4   chr4_89956120     ZGre    C    T        0      0        2 
   4   chr4_89956120     ZHar    C    T        0      0        2 
   4   chr4_89956120   Sample    C    T        1      2        2 
   4   chr4_89959891     AAsi    T    C        0      0        2 
   4   chr4_89959891     AKia    T    C        0      0        2 
   4   chr4_89959891     AOna    T    C        0      0        2 
   4   chr4_89959891     ASom    T    C        0      0        2 
   4   chr4_89959891     HCab    T    C        0      0        2 
   4   chr4_89959891     HPrz    T    C        1      2        2 
   4   chr4_89959891     ZBoe    T    C        0      0        2 
   4   chr4_89959891     ZGre    T    C        0      0        2 
   4   chr4_89959891     ZHar    T    C        0      0        2 
   4   chr4_89959891   Sample    T    C        0      0        2 
   4   chr4_89960241     AAsi    A    T        0      0        2 
   4   chr4_89960241     AKia    A    T        0      0        2 
   4   chr4_89960241     AOna    A    T        0      0        2 
   4   chr4_89960241     ASom    A    T        0      0        2 
   4   chr4_89960241     HCab    A    T        1      2        2 
   4   chr4_89960241     HPrz    A    T        0      0        2 
   4   chr4_89960241     ZBoe    A    T        0      0        2 
   4   chr4_89960241     ZGre    A    T        0      0        2 
   4   chr4_89960241     ZHar    A    T        0      0        2 
   4   chr4_89960241   Sample    A    T        1      2        2 
   4   chr4_89967336     AAsi    T    C        0      0        2 
   4   chr4_89967336     AKia    T    C        0      0        2 
   4   chr4_89967336     AOna    T    C        0      0        2 
   4   chr4_89967336     ASom    T    C        0      0        2 
   4   chr4_89967336     HCab    T    C        0      0        2 
   4   chr4_89967336     HPrz    T    C        0      0        2 
   4   chr4_89967336     ZBoe    T    C        0      0        2 
   4   chr4_89967336     ZGre    T    C        0      0        2 
   4   chr4_89967336     ZHar    T    C      0.5      1        2 
   4   chr4_89967336   Sample    T    C        0      0        2 
   4   chr4_89967525     AAsi    T    C        0      0        2 
   4   chr4_89967525     AKia    T    C        0      0        2 
   4   chr4_89967525     AOna    T    C        0      0        2 
   4   chr4_89967525     ASom    T    C        0      0        2 
   4   chr4_89967525     HCab    T    C      0.5      1        2 
   4   chr4_89967525     HPrz    T    C        0      0        2 
   4   chr4_89967525     ZBoe    T    C        0      0        2 
   4   chr4_89967525     ZGre    T    C        0      0        2 
   4   chr4_89967525     ZHar    T    C        0      0        2 
   4   chr4_89967525   Sample    T    C        0      0        2 
   4   chr4_89968443     AAsi    G    A      0.5      1        2 
   4   chr4_89968443     AKia    G    A        0      0        2 
   4   chr4_89968443     AOna    G    A        0      0        2 
   4   chr4_89968443     ASom    G    A        0      0        2 
   4   chr4_89968443     HCab    G    A        0      0        2 
   4   chr4_89968443     HPrz    G    A        0      0        2 
   4   chr4_89968443     ZBoe    G    A        0      0        2 
   4   chr4_89968443     ZGre    G    A        0      0        2 
   4   chr4_89968443     ZHar    G    A        0      0        2 
   4   chr4_89968443   Sample    G    A        0      0        2 
   4   chr4_89969884     AAsi    A    T        0      0        2 
   4   chr4_89969884     AKia    A    T        0      0        2 
   4   chr4_89969884     AOna    A    T        0      0        2 
   4   chr4_89969884     ASom    A    T        0      0        2 
   4   chr4_89969884     HCab    A    T        0      0        2 
   4   chr4_89969884     HPrz    A    T        0      0        2 
   4   chr4_89969884     ZBoe    A    T      0.5      1        2 
   4   chr4_89969884     ZGre    A    T        0      0        2 
   4   chr4_89969884     ZHar    A    T        0      0        2 
   4   chr4_89969884   Sample    A    T        0      0        2 
   4   chr4_89970052     AAsi    G    T        0      0        2 
   4   chr4_89970052     AKia    G    T        0      0        2 
   4   chr4_89970052     AOna    G    T        0      0        2 
   4   chr4_89970052     ASom    G    T        0      0        2 
   4   chr4_89970052     HCab    G    T      0.5      1        2 
   4   chr4_89970052     HPrz    G    T        0      0        2 
   4   chr4_89970052     ZBoe    G    T        0      0        2 
   4   chr4_89970052     ZGre    G    T        0      0        2 
   4   chr4_89970052     ZHar    G    T        0      0        2 
   4   chr4_89970052   Sample    G    T        0      0        2 
   4   chr4_89970136     AAsi    C    G        0      0        2 
   4   chr4_89970136     AKia    C    G        0      0        2 
   4   chr4_89970136     AOna    C    G        1      2        2 
   4   chr4_89970136     ASom    C    G        0      0        2 
   4   chr4_89970136     HCab    C    G        0      0        2 
   4   chr4_89970136     HPrz    C    G        0      0        2 
   4   chr4_89970136     ZBoe    C    G        0      0        2 
   4   chr4_89970136     ZGre    C    G        0      0        2 
   4   chr4_89970136     ZHar    C    G        0      0        2 
   4   chr4_89970136   Sample    C    G        0      0        2 
   4   chr4_89971260     AAsi    T    A        0      0        2 
   4   chr4_89971260     AKia    T    A        0      0        2 
   4   chr4_89971260     AOna    T    A        0      0        2 
   4   chr4_89971260     ASom    T    A        0      0        2 
   4   chr4_89971260     HCab    T    A        0      0        2 
   4   chr4_89971260     HPrz    T    A        0      0        2 
   4   chr4_89971260     ZBoe    T    A      0.5      1        2 
   4   chr4_89971260     ZGre    T    A        0      0        2 
   4   chr4_89971260     ZHar    T    A        0      0        2 
   4   chr4_89971260   Sample    T    A        0      0        2 
   4   chr4_89974107     AAsi    G    A        0      0        2 
   4   chr4_89974107     AKia    G    A        0      0        2 
   4   chr4_89974107     AOna    G    A        0      0        2 
   4   chr4_89974107     ASom    G    A        0      0        2 
   4   chr4_89974107     HCab    G    A        1      2        2 
   4   chr4_89974107     HPrz    G    A        1      2        2 
   4   chr4_89974107     ZBoe    G    A        0      0        2 
   4   chr4_89974107     ZGre    G    A        0      0        2 
   4   chr4_89974107     ZHar    G    A        0      0        2 
   4   chr4_89974107   Sample    G    A        1      2        2 
   4   chr4_89974452     AAsi    A    G        0      0        2 
   4   chr4_89974452     AKia    A    G        0      0        2 
   4   chr4_89974452     AOna    A    G        0      0        2 
   4   chr4_89974452     ASom    A    G        0      0        2 
   4   chr4_89974452     HCab    A    G        0      0        2 
   4   chr4_89974452     HPrz    A    G        0      0        2 
   4   chr4_89974452     ZBoe    A    G        1      2        2 
   4   chr4_89974452     ZGre    A    G        0      0        2 
   4   chr4_89974452     ZHar    A    G        0      0        2 
   4   chr4_89974452   Sample    A    G        0      0        2 
   4   chr4_89975115     AAsi    A    G        0      0        2 
   4   chr4_89975115     AKia    A    G        0      0        2 
   4   chr4_89975115     AOna    A    G        0      0        2 
   4   chr4_89975115     ASom    A    G        0      0        2 
   4   chr4_89975115     HCab    A    G      0.5      1        2 
   4   chr4_89975115     HPrz    A    G        0      0        2 
   4   chr4_89975115     ZBoe    A    G        0      0        2 
   4   chr4_89975115     ZGre    A    G        0      0        2 
   4   chr4_89975115     ZHar    A    G        0      0        2 
   4   chr4_89975115   Sample    A    G        0      0        2 
   4   chr4_89975667     AAsi    A    G        0      0        2 
   4   chr4_89975667     AKia    A    G        0      0        2 
   4   chr4_89975667     AOna    A    G        0      0        2 
   4   chr4_89975667     ASom    A    G        1      2        2 
   4   chr4_89975667     HCab    A    G        0      0        2 
   4   chr4_89975667     HPrz    A    G        0      0        2 
   4   chr4_89975667     ZBoe    A    G        0      0        2 
   4   chr4_89975667     ZGre    A    G        0      0        2 
   4   chr4_89975667     ZHar    A    G        0      0        2 
   4   chr4_89975667   Sample    A    G        0      0        2 
   4   chr4_89989827     AAsi    G    A        0      0        2 
   4   chr4_89989827     AKia    G    A        0      0        2 
   4   chr4_89989827     AOna    G    A        0      0        2 
   4   chr4_89989827     ASom    G    A        0      0        2 
   4   chr4_89989827     HCab    G    A        0      0        2 
   4   chr4_89989827     HPrz    G    A        0      0        2 
   4   chr4_89989827     ZBoe    G    A        0      0        2 
   4   chr4_89989827     ZGre    G    A        1      2        2 
   4   chr4_89989827     ZHar    G    A        0      0        2 
   4   chr4_89989827   Sample    G    A        0      0        2 
   4   chr4_89990229     AAsi    C    T        1      2        2 
   4   chr4_89990229     AKia    C    T        0      0        2 
   4   chr4_89990229     AOna    C    T        0      0        2 
   4   chr4_89990229     ASom    C    T        1      2        2 
   4   chr4_89990229     HCab    C    T        0      0        2 
   4   chr4_89990229     HPrz    C    T        0      0        2 
   4   chr4_89990229     ZBoe    C    T        0      0        2 
   4   chr4_89990229     ZGre    C    T        0      0        2 
   4   chr4_89990229     ZHar    C    T        0      0        2 
   4   chr4_89990229   Sample    C    T        0      0        2 
   4   chr4_89991419     AAsi    C    T        0      0        2 
   4   chr4_89991419     AKia    C    T        0      0        2 
   4   chr4_89991419     AOna    C    T        0      0        2 
   4   chr4_89991419     ASom    C    T        0      0        2 
   4   chr4_89991419     HCab    C    T        0      0        2 
   4   chr4_89991419     HPrz    C    T        0      0        2 
   4   chr4_89991419     ZBoe    C    T        0      0        2 
   4   chr4_89991419     ZGre    C    T        0      0        2 
   4   chr4_89991419     ZHar    C    T        1      2        2 
   4   chr4_89991419   Sample    C    T        0      0        2 
   4   chr4_90009837     AAsi    A    G        0      0        2 
   4   chr4_90009837     AKia    A    G        0      0        2 
   4   chr4_90009837     AOna    A    G        0      0        2 
   4   chr4_90009837     ASom    A    G        0      0        2 
   4   chr4_90009837     HCab    A    G        1      2        2 
   4   chr4_90009837     HPrz    A    G        1      2        2 
   4   chr4_90009837     ZBoe    A    G        0      0        2 
   4   chr4_90009837     ZGre    A    G        0      0        2 
   4   chr4_90009837     ZHar    A    G        0      0        2 
   4   chr4_90009837   Sample    A    G        1      2        2 
   4   chr4_90013778     AAsi    T    C        0      0        2 
   4   chr4_90013778     AKia    T    C        0      0        2 
   4   chr4_90013778     AOna    T    C      0.5      1        2 
   4   chr4_90013778     ASom    T    C        0      0        2 
   4   chr4_90013778     HCab    T    C        0      0        2 
   4   chr4_90013778     HPrz    T    C        0      0        2 
   4   chr4_90013778     ZBoe    T    C        0      0        2 
   4   chr4_90013778     ZGre    T    C        0      0        2 
   4   chr4_90013778     ZHar    T    C        0      0        2 
   4   chr4_90013778   Sample    T    C        0      0        2 
   4   chr4_90016646     AAsi    T    C        0      0        2 
   4   chr4_90016646     AKia    T    C        0      0        2 
   4   chr4_90016646     AOna    T    C      0.5      1        2 
   4   chr4_90016646     ASom    T    C        0      0        2 
   4   chr4_90016646     HCab    T    C        0      0        2 
   4   chr4_90016646     HPrz    T    C        0      0        2 
   4   chr4_90016646     ZBoe    T    C        0      0        2 
   4   chr4_90016646     ZGre    T    C        0      0        2 
   4   chr4_90016646     ZHar    T    C        0      0        2 
   4   chr4_90016646   Sample    T    C        0      0        2 
   4   chr4_90019805     AAsi    G    A        0      0        2 
   4   chr4_90019805     AKia    G    A        0      0        2 
   4   chr4_90019805     AOna    G    A        0      0        2 
   4   chr4_90019805     ASom    G    A        0      0        2 
   4   chr4_90019805     HCab    G    A        1      2        2 
   4   chr4_90019805     HPrz    G    A        0      0        2 
   4   chr4_90019805     ZBoe    G    A        0      0        2 
   4   chr4_90019805     ZGre    G    A        0      0        2 
   4   chr4_90019805     ZHar    G    A        0      0        2 
   4   chr4_90019805   Sample    G    A        1      2        2 
   4   chr4_90019835     AAsi    C    T        0      0        2 
   4   chr4_90019835     AKia    C    T        0      0        2 
   4   chr4_90019835     AOna    C    T        0      0        2 
   4   chr4_90019835     ASom    C    T        0      0        2 
   4   chr4_90019835     HCab    C    T        0      0        2 
   4   chr4_90019835     HPrz    C    T        0      0        2 
   4   chr4_90019835     ZBoe    C    T      0.5      1        2 
   4   chr4_90019835     ZGre    C    T        0      0        2 
   4   chr4_90019835     ZHar    C    T        0      0        2 
   4   chr4_90019835   Sample    C    T        0      0        2 
   4   chr4_90019894     AAsi    T    G        0      0        2 
   4   chr4_90019894     AKia    T    G        0      0        2 
   4   chr4_90019894     AOna    T    G        0      0        2 
   4   chr4_90019894     ASom    T    G        0      0        2 
   4   chr4_90019894     HCab    T    G        1      2        2 
   4   chr4_90019894     HPrz    T    G        0      0        2 
   4   chr4_90019894     ZBoe    T    G        0      0        2 
   4   chr4_90019894     ZGre    T    G        0      0        2 
   4   chr4_90019894     ZHar    T    G        0      0        2 
   4   chr4_90019894   Sample    T    G        1      2        2 
   4   chr4_90020018     AAsi    T    A        0      0        2 
   4   chr4_90020018     AKia    T    A        0      0        2 
   4   chr4_90020018     AOna    T    A        0      0        2 
   4   chr4_90020018     ASom    T    A        0      0        2 
   4   chr4_90020018     HCab    T    A        1      2        2 
   4   chr4_90020018     HPrz    T    A        0      0        2 
   4   chr4_90020018     ZBoe    T    A        0      0        2 
   4   chr4_90020018     ZGre    T    A        0      0        2 
   4   chr4_90020018     ZHar    T    A        0      0        2 
   4   chr4_90020018   Sample    T    A        1      2        2 
   4   chr4_90021217     AAsi    A    G        0      0        2 
   4   chr4_90021217     AKia    A    G        0      0        2 
   4   chr4_90021217     AOna    A    G        0      0        2 
   4   chr4_90021217     ASom    A    G        0      0        2 
   4   chr4_90021217     HCab    A    G        0      0        2 
   4   chr4_90021217     HPrz    A    G        0      0        2 
   4   chr4_90021217     ZBoe    A    G      0.5      1        2 
   4   chr4_90021217     ZGre    A    G        0      0        2 
   4   chr4_90021217     ZHar    A    G        0      0        2 
   4   chr4_90021217   Sample    A    G        0      0        2 
   4   chr4_90021420     AAsi    G    T        0      0        2 
   4   chr4_90021420     AKia    G    T        0      0        2 
   4   chr4_90021420     AOna    G    T        0      0        2 
   4   chr4_90021420     ASom    G    T        0      0        2 
   4   chr4_90021420     HCab    G    T        1      2        2 
   4   chr4_90021420     HPrz    G    T        0      0        2 
   4   chr4_90021420     ZBoe    G    T        0      0        2 
   4   chr4_90021420     ZGre    G    T        0      0        2 
   4   chr4_90021420     ZHar    G    T        0      0        2 
   4   chr4_90021420   Sample    G    T        1      2        2 
   4   chr4_90021517     AAsi    T    C        0      0        2 
   4   chr4_90021517     AKia    T    C        0      0        2 
   4   chr4_90021517     AOna    T    C        0      0        2 
   4   chr4_90021517     ASom    T    C        0      0        2 
   4   chr4_90021517     HCab    T    C        1      2        2 
   4   chr4_90021517     HPrz    T    C        0      0        2 
   4   chr4_90021517     ZBoe    T    C        0      0        2 
   4   chr4_90021517     ZGre    T    C        0      0        2 
   4   chr4_90021517     ZHar    T    C        0      0        2 
   4   chr4_90021517   Sample    T    C        1      2        2 
   4   chr4_90033607     AAsi    G    A        0      0        2 
   4   chr4_90033607     AKia    G    A        0      0        2 
   4   chr4_90033607     AOna    G    A        0      0        2 
   4   chr4_90033607     ASom    G    A        0      0        2 
   4   chr4_90033607     HCab    G    A        1      2        2 
   4   chr4_90033607     HPrz    G    A        1      2        2 
   4   chr4_90033607     ZBoe    G    A        0      0        2 
   4   chr4_90033607     ZGre    G    A        0      0        2 
   4   chr4_90033607     ZHar    G    A        0      0        2 
   4   chr4_90033607   Sample    G    A        1      2        2 
   4   chr4_90036450     AAsi    T    A        0      0        2 
   4   chr4_90036450     AKia    T    A        0      0        2 
   4   chr4_90036450     AOna    T    A        0      0        2 
   4   chr4_90036450     ASom    T    A        0      0        2 
   4   chr4_90036450     HCab    T    A        0      0        2 
   4   chr4_90036450     HPrz    T    A        0      0        2 
   4   chr4_90036450     ZBoe    T    A        0      0        2 
   4   chr4_90036450     ZGre    T    A        1      2        2 
   4   chr4_90036450     ZHar    T    A        0      0        2 
   4   chr4_90036450   Sample    T    A        0      0        2 
   4   chr4_90037962     AAsi    C    T        0      0        2 
   4   chr4_90037962     AKia    C    T        0      0        2 
   4   chr4_90037962     AOna    C    T        0      0        2 
   4   chr4_90037962     ASom    C    T        0      0        2 
   4   chr4_90037962     HCab    C    T        0      0        2 
   4   chr4_90037962     HPrz    C    T        0      0        2 
   4   chr4_90037962     ZBoe    C    T      0.5      1        2 
   4   chr4_90037962     ZGre    C    T        0      0        2 
   4   chr4_90037962     ZHar    C    T        0      0        2 
   4   chr4_90037962   Sample    C    T        0      0        2 
   4   chr4_90040370     AAsi    G    A        0      0        2 
   4   chr4_90040370     AKia    G    A        0      0        2 
   4   chr4_90040370     AOna    G    A        0      0        2 
   4   chr4_90040370     ASom    G    A        0      0        2 
   4   chr4_90040370     HCab    G    A        0      0        2 
   4   chr4_90040370     HPrz    G    A        0      0        2 
   4   chr4_90040370     ZBoe    G    A        1      2        2 
   4   chr4_90040370     ZGre    G    A        0      0        2 
   4   chr4_90040370     ZHar    G    A        0      0        2 
   4   chr4_90040370   Sample    G    A        0      0        2 
   4   chr4_90050094     AAsi    C    T        0      0        2 
   4   chr4_90050094     AKia    C    T        0      0        2 
   4   chr4_90050094     AOna    C    T      0.5      1        2 
   4   chr4_90050094     ASom    C    T        0      0        2 
   4   chr4_90050094     HCab    C    T        0      0        2 
   4   chr4_90050094     HPrz    C    T        0      0        2 
   4   chr4_90050094     ZBoe    C    T        0      0        2 
   4   chr4_90050094     ZGre    C    T        0      0        2 
   4   chr4_90050094     ZHar    C    T        0      0        2 
   4   chr4_90050094   Sample    C    T        0      0        2 
   4   chr4_90050330     AAsi    T    C        0      0        2 
   4   chr4_90050330     AKia    T    C        0      0        2 
   4   chr4_90050330     AOna    T    C        0      0        2 
   4   chr4_90050330     ASom    T    C        0      0        2 
   4   chr4_90050330     HCab    T    C        0      0        2 
   4   chr4_90050330     HPrz    T    C        0      0        2 
   4   chr4_90050330     ZBoe    T    C        0      0        2 
   4   chr4_90050330     ZGre    T    C        1      2        2 
   4   chr4_90050330     ZHar    T    C        0      0        2 
   4   chr4_90050330   Sample    T    C        0      0        2 
   4   chr4_90065611     AAsi    G    A        0      0        2 
   4   chr4_90065611     AKia    G    A        0      0        2 
   4   chr4_90065611     AOna    G    A        0      0        2 
   4   chr4_90065611     ASom    G    A        0      0        2 
   4   chr4_90065611     HCab    G    A        0      0        2 
   4   chr4_90065611     HPrz    G    A        0      0        2 
   4   chr4_90065611     ZBoe    G    A        1      2        2 
   4   chr4_90065611     ZGre    G    A        0      0        2 
   4   chr4_90065611     ZHar    G    A        1      2        2 
   4   chr4_90065611   Sample    G    A        0      0        2 
   4   chr4_90083751     AAsi    C    A        0      0        2 
   4   chr4_90083751     AKia    C    A        0      0        2 
   4   chr4_90083751     AOna    C    A        0      0        2 
   4   chr4_90083751     ASom    C    A        0      0        2 
   4   chr4_90083751     HCab    C    A        1      2        2 
   4   chr4_90083751     HPrz    C    A        1      2        2 
   4   chr4_90083751     ZBoe    C    A        0      0        2 
   4   chr4_90083751     ZGre    C    A        0      0        2 
   4   chr4_90083751     ZHar    C    A        0      0        2 
   4   chr4_90083751   Sample    C    A        1      2        2 
   4   chr4_90085047     AAsi    T    C        0      0        2 
   4   chr4_90085047     AKia    T    C        0      0        2 
   4   chr4_90085047     AOna    T    C        0      0        2 
   4   chr4_90085047     ASom    T    C        0      0        2 
   4   chr4_90085047     HCab    T    C        0      0        2 
   4   chr4_90085047     HPrz    T    C        0      0        2 
   4   chr4_90085047     ZBoe    T    C        0      0        2 
   4   chr4_90085047     ZGre    T    C        0      0        2 
   4   chr4_90085047     ZHar    T    C      0.5      1        2 
   4   chr4_90085047   Sample    T    C        0      0        2 
   4   chr4_90093145     AAsi    T    C        0      0        2 
   4   chr4_90093145     AKia    T    C        0      0        2 
   4   chr4_90093145     AOna    T    C        0      0        2 
   4   chr4_90093145     ASom    T    C        0      0        2 
   4   chr4_90093145     HCab    T    C        0      0        2 
   4   chr4_90093145     HPrz    T    C        0      0        2 
   4   chr4_90093145     ZBoe    T    C      0.5      1        2 
   4   chr4_90093145     ZGre    T    C        0      0        2 
   4   chr4_90093145     ZHar    T    C        0      0        2 
   4   chr4_90093145   Sample    T    C        0      0        2 
   4   chr4_90101344     AAsi    C    T        0      0        2 
   4   chr4_90101344     AKia    C    T        0      0        2 
   4   chr4_90101344     AOna    C    T        0      0        2 
   4   chr4_90101344     ASom    C    T        0      0        2 
   4   chr4_90101344     HCab    C    T        0      0        2 
   4   chr4_90101344     HPrz    C    T        0      0        2 
   4   chr4_90101344     ZBoe    C    T        0      0        2 
   4   chr4_90101344     ZGre    C    T        1      2        2 
   4   chr4_90101344     ZHar    C    T        0      0        2 
   4   chr4_90101344   Sample    C    T        0      0        2 
   4   chr4_90106738     AAsi    A    T        0      0        2 
   4   chr4_90106738     AKia    A    T        0      0        2 
   4   chr4_90106738     AOna    A    T        0      0        2 
   4   chr4_90106738     ASom    A    T        0      0        2 
   4   chr4_90106738     HCab    A    T        0      0        2 
   4   chr4_90106738     HPrz    A    T        0      0        2 
   4   chr4_90106738     ZBoe    A    T        0      0        2 
   4   chr4_90106738     ZGre    A    T        1      2        2 
   4   chr4_90106738     ZHar    A    T        0      0        2 
   4   chr4_90106738   Sample    A    T        0      0        2 
   4   chr4_90110986     AAsi    T    G        0      0        2 
   4   chr4_90110986     AKia    T    G        0      0        2 
   4   chr4_90110986     AOna    T    G        0      0        2 
   4   chr4_90110986     ASom    T    G        0      0        2 
   4   chr4_90110986     HCab    T    G        1      2        2 
   4   chr4_90110986     HPrz    T    G        1      2        2 
   4   chr4_90110986     ZBoe    T    G        0      0        2 
   4   chr4_90110986     ZGre    T    G        0      0        2 
   4   chr4_90110986     ZHar    T    G        0      0        2 
   4   chr4_90110986   Sample    T    G        1      2        2 
   4   chr4_90124327     AAsi    A    G      0.5      1        2 
   4   chr4_90124327     AKia    A    G        0      0        2 
   4   chr4_90124327     AOna    A    G        0      0        2 
   4   chr4_90124327     ASom    A    G        0      0        2 
   4   chr4_90124327     HCab    A    G        0      0        2 
   4   chr4_90124327     HPrz    A    G        0      0        2 
   4   chr4_90124327     ZBoe    A    G        0      0        2 
   4   chr4_90124327     ZGre    A    G        0      0        2 
   4   chr4_90124327     ZHar    A    G        0      0        2 
   4   chr4_90124327   Sample    A    G        0      0        2 
   4   chr4_90133292     AAsi    A    G        0      0        2 
   4   chr4_90133292     AKia    A    G        0      0        2 
   4   chr4_90133292     AOna    A    G        0      0        2 
   4   chr4_90133292     ASom    A    G        0      0        2 
   4   chr4_90133292     HCab    A    G        1      2        2 
   4   chr4_90133292     HPrz    A    G        1      2        2 
   4   chr4_90133292     ZBoe    A    G        0      0        2 
   4   chr4_90133292     ZGre    A    G        0      0        2 
   4   chr4_90133292     ZHar    A    G        0      0        2 
   4   chr4_90133292   Sample    A    G        1      2        2 
   4   chr4_90136085     AAsi    A    G        0      0        2 
   4   chr4_90136085     AKia    A    G        0      0        2 
   4   chr4_90136085     AOna    A    G        0      0        2 
   4   chr4_90136085     ASom    A    G        0      0        2 
   4   chr4_90136085     HCab    A    G        0      0        2 
   4   chr4_90136085     HPrz    A    G        0      0        2 
   4   chr4_90136085     ZBoe    A    G      0.5      1        2 
   4   chr4_90136085     ZGre    A    G        0      0        2 
   4   chr4_90136085     ZHar    A    G        0      0        2 
   4   chr4_90136085   Sample    A    G        0      0        2 
   4   chr4_90137946     AAsi    T    C        0      0        2 
   4   chr4_90137946     AKia    T    C        0      0        2 
   4   chr4_90137946     AOna    T    C        0      0        2 
   4   chr4_90137946     ASom    T    C        0      0        2 
   4   chr4_90137946     HCab    T    C        0      0        2 
   4   chr4_90137946     HPrz    T    C        0      0        2 
   4   chr4_90137946     ZBoe    T    C        0      0        2 
   4   chr4_90137946     ZGre    T    C        0      0        2 
   4   chr4_90137946     ZHar    T    C        1      2        2 
   4   chr4_90137946   Sample    T    C        0      0        2 
   4   chr4_90150737     AAsi    C    T        0      0        2 
   4   chr4_90150737     AKia    C    T        1      2        2 
   4   chr4_90150737     AOna    C    T        0      0        2 
   4   chr4_90150737     ASom    C    T        0      0        2 
   4   chr4_90150737     HCab    C    T        0      0        2 
   4   chr4_90150737     HPrz    C    T        0      0        2 
   4   chr4_90150737     ZBoe    C    T        0      0        2 
   4   chr4_90150737     ZGre    C    T        0      0        2 
   4   chr4_90150737     ZHar    C    T        0      0        2 
   4   chr4_90150737   Sample    C    T        0      0        2 
   4   chr4_90152237     AAsi    A    T        0      0        2 
   4   chr4_90152237     AKia    A    T        0      0        2 
   4   chr4_90152237     AOna    A    T        0      0        2 
   4   chr4_90152237     ASom    A    T        0      0        2 
   4   chr4_90152237     HCab    A    T        1      2        2 
   4   chr4_90152237     HPrz    A    T        1      2        2 
   4   chr4_90152237     ZBoe    A    T        0      0        2 
   4   chr4_90152237     ZGre    A    T        0      0        2 
   4   chr4_90152237     ZHar    A    T        0      0        2 
   4   chr4_90152237   Sample    A    T        1      2        2 
   4   chr4_90158397     AAsi    C    A        0      0        2 
   4   chr4_90158397     AKia    C    A        0      0        2 
   4   chr4_90158397     AOna    C    A        0      0        2 
   4   chr4_90158397     ASom    C    A        0      0        2 
   4   chr4_90158397     HCab    C    A        1      2        2 
   4   chr4_90158397     HPrz    C    A        1      2        2 
   4   chr4_90158397     ZBoe    C    A        0      0        2 
   4   chr4_90158397     ZGre    C    A        0      0        2 
   4   chr4_90158397     ZHar    C    A        0      0        2 
   4   chr4_90158397   Sample    C    A        1      2        2 
   4   chr4_90161367     AAsi    T    A        0      0        2 
   4   chr4_90161367     AKia    T    A        1      2        2 
   4   chr4_90161367     AOna    T    A      0.5      1        2 
   4   chr4_90161367     ASom    T    A        0      0        2 
   4   chr4_90161367     HCab    T    A        0      0        2 
   4   chr4_90161367     HPrz    T    A        0      0        2 
   4   chr4_90161367     ZBoe    T    A        0      0        2 
   4   chr4_90161367     ZGre    T    A        0      0        2 
   4   chr4_90161367     ZHar    T    A        0      0        2 
   4   chr4_90161367   Sample    T    A        0      0        2 
   4   chr4_90161384     AAsi    C    G        0      0        2 
   4   chr4_90161384     AKia    C    G        0      0        2 
   4   chr4_90161384     AOna    C    G        0      0        2 
   4   chr4_90161384     ASom    C    G        0      0        2 
   4   chr4_90161384     HCab    C    G      0.5      1        2 
   4   chr4_90161384     HPrz    C    G        0      0        2 
   4   chr4_90161384     ZBoe    C    G        0      0        2 
   4   chr4_90161384     ZGre    C    G        0      0        2 
   4   chr4_90161384     ZHar    C    G        0      0        2 
   4   chr4_90161384   Sample    C    G        0      0        2 
   4   chr4_90163798     AAsi    T    C        0      0        2 
   4   chr4_90163798     AKia    T    C        0      0        2 
   4   chr4_90163798     AOna    T    C      0.5      1        2 
   4   chr4_90163798     ASom    T    C        0      0        2 
   4   chr4_90163798     HCab    T    C        0      0        2 
   4   chr4_90163798     HPrz    T    C        0      0        2 
   4   chr4_90163798     ZBoe    T    C        0      0        2 
   4   chr4_90163798     ZGre    T    C        0      0        2 
   4   chr4_90163798     ZHar    T    C        0      0        2 
   4   chr4_90163798   Sample    T    C        0      0        2 
   4   chr4_90164651     AAsi    C    T        0      0        2 
   4   chr4_90164651     AKia    C    T        0      0        2 
   4   chr4_90164651     AOna    C    T        0      0        2 
   4   chr4_90164651     ASom    C    T        0      0        2 
   4   chr4_90164651     HCab    C    T        1      2        2 
   4   chr4_90164651     HPrz    C    T      0.5      1        2 
   4   chr4_90164651     ZBoe    C    T        0      0        2 
   4   chr4_90164651     ZGre    C    T        0      0        2 
   4   chr4_90164651     ZHar    C    T        0      0        2 
   4   chr4_90164651   Sample    C    T        1      2        2 
   4   chr4_90170378     AAsi    C    A      0.5      1        2 
   4   chr4_90170378     AKia    C    A        0      0        2 
   4   chr4_90170378     AOna    C    A        0      0        2 
   4   chr4_90170378     ASom    C    A      0.5      1        2 
   4   chr4_90170378     HCab    C    A        0      0        2 
   4   chr4_90170378     HPrz    C    A        0      0        2 
   4   chr4_90170378     ZBoe    C    A        0      0        2 
   4   chr4_90170378     ZGre    C    A        0      0        2 
   4   chr4_90170378     ZHar    C    A        0      0        2 
   4   chr4_90170378   Sample    C    A        0      0        2 
   4   chr4_90178115     AAsi    C    T        0      0        2 
   4   chr4_90178115     AKia    C    T        0      0        2 
   4   chr4_90178115     AOna    C    T        0      0        2 
   4   chr4_90178115     ASom    C    T        0      0        2 
   4   chr4_90178115     HCab    C    T        0      0        2 
   4   chr4_90178115     HPrz    C    T        0      0        2 
   4   chr4_90178115     ZBoe    C    T      0.5      1        2 
   4   chr4_90178115     ZGre    C    T        0      0        2 
   4   chr4_90178115     ZHar    C    T        0      0        2 
   4   chr4_90178115   Sample    C    T        0      0        2 
   4   chr4_90186045     AAsi    C    T        0      0        2 
   4   chr4_90186045     AKia    C    T        0      0        2 
   4   chr4_90186045     AOna    C    T        0      0        2 
   4   chr4_90186045     ASom    C    T        0      0        2 
   4   chr4_90186045     HCab    C    T        1      2        2 
   4   chr4_90186045     HPrz    C    T        1      2        2 
   4   chr4_90186045     ZBoe    C    T        0      0        2 
   4   chr4_90186045     ZGre    C    T        0      0        2 
   4   chr4_90186045     ZHar    C    T        0      0        2 
   4   chr4_90186045   Sample    C    T        1      2        2 
   4   chr4_90198911     AAsi    G    A        1      2        2 
   4   chr4_90198911     AKia    G    A        0      0        2 
   4   chr4_90198911     AOna    G    A        0      0        2 
   4   chr4_90198911     ASom    G    A        1      2        2 
   4   chr4_90198911     HCab    G    A        0      0        2 
   4   chr4_90198911     HPrz    G    A        0      0        2 
   4   chr4_90198911     ZBoe    G    A        0      0        2 
   4   chr4_90198911     ZGre    G    A        0      0        2 
   4   chr4_90198911     ZHar    G    A        0      0        2 
   4   chr4_90198911   Sample    G    A        0      0        2 
   4   chr4_90200979     AAsi    T    G        0      0        2 
   4   chr4_90200979     AKia    T    G        0      0        2 
   4   chr4_90200979     AOna    T    G        0      0        2 
   4   chr4_90200979     ASom    T    G        0      0        2 
   4   chr4_90200979     HCab    T    G        1      2        2 
   4   chr4_90200979     HPrz    T    G        1      2        2 
   4   chr4_90200979     ZBoe    T    G        0      0        2 
   4   chr4_90200979     ZGre    T    G        0      0        2 
   4   chr4_90200979     ZHar    T    G        0      0        2 
   4   chr4_90200979   Sample    T    G        1      2        2 
   4   chr4_90201646     AAsi    T    C        0      0        2 
   4   chr4_90201646     AKia    T    C        0      0        2 
   4   chr4_90201646     AOna    T    C        1      2        2 
   4   chr4_90201646     ASom    T    C        0      0        2 
   4   chr4_90201646     HCab    T    C        0      0        2 
   4   chr4_90201646     HPrz    T    C        0      0        2 
   4   chr4_90201646     ZBoe    T    C        0      0        2 
   4   chr4_90201646     ZGre    T    C        0      0        2 
   4   chr4_90201646     ZHar    T    C        0      0        2 
   4   chr4_90201646   Sample    T    C        0      0        2 
   4   chr4_90202249     AAsi    C    T        0      0        2 
   4   chr4_90202249     AKia    C    T        0      0        2 
   4   chr4_90202249     AOna    C    T        0      0        2 
   4   chr4_90202249     ASom    C    T        0      0        2 
   4   chr4_90202249     HCab    C    T        1      2        2 
   4   chr4_90202249     HPrz    C    T        1      2        2 
   4   chr4_90202249     ZBoe    C    T        0      0        2 
   4   chr4_90202249     ZGre    C    T        0      0        2 
   4   chr4_90202249     ZHar    C    T        0      0        2 
   4   chr4_90202249   Sample    C    T        1      2        2 
   4   chr4_90203770     AAsi    T    C        0      0        2 
   4   chr4_90203770     AKia    T    C        0      0        2 
   4   chr4_90203770     AOna    T    C        0      0        2 
   4   chr4_90203770     ASom    T    C        0      0        2 
   4   chr4_90203770     HCab    T    C        1      2        2 
   4   chr4_90203770     HPrz    T    C        1      2        2 
   4   chr4_90203770     ZBoe    T    C        0      0        2 
   4   chr4_90203770     ZGre    T    C        0      0        2 
   4   chr4_90203770     ZHar    T    C        0      0        2 
   4   chr4_90203770   Sample    T    C        1      2        2 
   4   chr4_90207703     AAsi    T    C        0      0        2 
   4   chr4_90207703     AKia    T    C        0      0        2 
   4   chr4_90207703     AOna    T    C        0      0        2 
   4   chr4_90207703     ASom    T    C        0      0        2 
   4   chr4_90207703     HCab    T    C        0      0        2 
   4   chr4_90207703     HPrz    T    C        0      0        2 
   4   chr4_90207703     ZBoe    T    C        0      0        2 
   4   chr4_90207703     ZGre    T    C        0      0        2 
   4   chr4_90207703     ZHar    T    C      0.5      1        2 
   4   chr4_90207703   Sample    T    C        0      0        2 
   4   chr4_90235008     AAsi    C    T        0      0        2 
   4   chr4_90235008     AKia    C    T        0      0        2 
   4   chr4_90235008     AOna    C    T        0      0        2 
   4   chr4_90235008     ASom    C    T        0      0        2 
   4   chr4_90235008     HCab    C    T        1      2        2 
   4   chr4_90235008     HPrz    C    T        1      2        2 
   4   chr4_90235008     ZBoe    C    T        0      0        2 
   4   chr4_90235008     ZGre    C    T        0      0        2 
   4   chr4_90235008     ZHar    C    T        0      0        2 
   4   chr4_90235008   Sample    C    T        1      2        2 
   4   chr4_90244595     AAsi    T    C        0      0        2 
   4   chr4_90244595     AKia    T    C        0      0        2 
   4   chr4_90244595     AOna    T    C        0      0        2 
   4   chr4_90244595     ASom    T    C        0      0        2 
   4   chr4_90244595     HCab    T    C        0      0        2 
   4   chr4_90244595     HPrz    T    C        0      0        2 
   4   chr4_90244595     ZBoe    T    C        0      0        2 
   4   chr4_90244595     ZGre    T    C        1      2        2 
   4   chr4_90244595     ZHar    T    C        0      0        2 
   4   chr4_90244595   Sample    T    C        0      0        2 
   4   chr4_90245147     AAsi    T    C        0      0        2 
   4   chr4_90245147     AKia    T    C        0      0        2 
   4   chr4_90245147     AOna    T    C        0      0        2 
   4   chr4_90245147     ASom    T    C      0.5      1        2 
   4   chr4_90245147     HCab    T    C        0      0        2 
   4   chr4_90245147     HPrz    T    C        0      0        2 
   4   chr4_90245147     ZBoe    T    C        0      0        2 
   4   chr4_90245147     ZGre    T    C        0      0        2 
   4   chr4_90245147     ZHar    T    C        0      0        2 
   4   chr4_90245147   Sample    T    C        0      0        2 
   4   chr4_90247882     AAsi    C    T        0      0        2 
   4   chr4_90247882     AKia    C    T        0      0        2 
   4   chr4_90247882     AOna    C    T        0      0        2 
   4   chr4_90247882     ASom    C    T        0      0        2 
   4   chr4_90247882     HCab    C    T        0      0        2 
   4   chr4_90247882     HPrz    C    T        0      0        2 
   4   chr4_90247882     ZBoe    C    T      0.5      1        2 
   4   chr4_90247882     ZGre    C    T        1      2        2 
   4   chr4_90247882     ZHar    C    T        0      0        2 
   4   chr4_90247882   Sample    C    T        0      0        2 
   4   chr4_90249538     AAsi    G    A        0      0        2 
   4   chr4_90249538     AKia    G    A        0      0        2 
   4   chr4_90249538     AOna    G    A        0      0        2 
   4   chr4_90249538     ASom    G    A        0      0        2 
   4   chr4_90249538     HCab    G    A        1      2        2 
   4   chr4_90249538     HPrz    G    A        1      2        2 
   4   chr4_90249538     ZBoe    G    A        0      0        2 
   4   chr4_90249538     ZGre    G    A        0      0        2 
   4   chr4_90249538     ZHar    G    A        0      0        2 
   4   chr4_90249538   Sample    G    A        1      2        2 
   4   chr4_90254420     AAsi    G    A        0      0        2 
   4   chr4_90254420     AKia    G    A        0      0        2 
   4   chr4_90254420     AOna    G    A        0      0        2 
   4   chr4_90254420     ASom    G    A        0      0        2 
   4   chr4_90254420     HCab    G    A        1      2        2 
   4   chr4_90254420     HPrz    G    A        1      2        2 
   4   chr4_90254420     ZBoe    G    A        0      0        2 
   4   chr4_90254420     ZGre    G    A        0      0        2 
   4   chr4_90254420     ZHar    G    A        0      0        2 
   4   chr4_90254420   Sample    G    A        1      2        2 
   4   chr4_90255330     AAsi    G    A        0      0        2 
   4   chr4_90255330     AKia    G    A        0      0        2 
   4   chr4_90255330     AOna    G    A        0      0        2 
   4   chr4_90255330     ASom    G    A        0      0        2 
   4   chr4_90255330     HCab    G    A        0      0        2 
   4   chr4_90255330     HPrz    G    A        0      0        2 
   4   chr4_90255330     ZBoe    G    A        1      2        2 
   4   chr4_90255330     ZGre    G    A        1      2        2 
   4   chr4_90255330     ZHar    G    A        1      2        2 
   4   chr4_90255330   Sample    G    A        0      0        2 
   4   chr4_90277813     AAsi    C    T        1      2        2 
   4   chr4_90277813     AKia    C    T        0      0        2 
   4   chr4_90277813     AOna    C    T        0      0        2 
   4   chr4_90277813     ASom    C    T      0.5      1        2 
   4   chr4_90277813     HCab    C    T        0      0        2 
   4   chr4_90277813     HPrz    C    T        0      0        2 
   4   chr4_90277813     ZBoe    C    T        0      0        2 
   4   chr4_90277813     ZGre    C    T        0      0        2 
   4   chr4_90277813     ZHar    C    T        0      0        2 
   4   chr4_90277813   Sample    C    T        0      0        2 
   4   chr4_90285602     AAsi    C    T      0.5      1        2 
   4   chr4_90285602     AKia    C    T        0      0        2 
   4   chr4_90285602     AOna    C    T        0      0        2 
   4   chr4_90285602     ASom    C    T        0      0        2 
   4   chr4_90285602     HCab    C    T        0      0        2 
   4   chr4_90285602     HPrz    C    T        0      0        2 
   4   chr4_90285602     ZBoe    C    T        0      0        2 
   4   chr4_90285602     ZGre    C    T        0      0        2 
   4   chr4_90285602     ZHar    C    T        0      0        2 
   4   chr4_90285602   Sample    C    T        0      0        2 
   4   chr4_90291063     AAsi    G    A        0      0        2 
   4   chr4_90291063     AKia    G    A        0      0        2 
   4   chr4_90291063     AOna    G    A        0      0        2 
   4   chr4_90291063     ASom    G    A        0      0        2 
   4   chr4_90291063     HCab    G    A      0.5      1        2 
   4   chr4_90291063     HPrz    G    A        0      0        2 
   4   chr4_90291063     ZBoe    G    A        0      0        2 
   4   chr4_90291063     ZGre    G    A        0      0        2 
   4   chr4_90291063     ZHar    G    A        0      0        2 
   4   chr4_90291063   Sample    G    A        0      0        2 
   4   chr4_90300847     AAsi    C    T        0      0        2 
   4   chr4_90300847     AKia    C    T        0      0        2 
   4   chr4_90300847     AOna    C    T        0      0        2 
   4   chr4_90300847     ASom    C    T        0      0        2 
   4   chr4_90300847     HCab    C    T        1      2        2 
   4   chr4_90300847     HPrz    C    T        0      0        2 
   4   chr4_90300847     ZBoe    C    T        0      0        2 
   4   chr4_90300847     ZGre    C    T        0      0        2 
   4   chr4_90300847     ZHar    C    T        0      0        2 
   4   chr4_90300847   Sample    C    T        0      0        2 
   4   chr4_90301223     AAsi    G    T        0      0        2 
   4   chr4_90301223     AKia    G    T        0      0        2 
   4   chr4_90301223     AOna    G    T        0      0        2 
   4   chr4_90301223     ASom    G    T        0      0        2 
   4   chr4_90301223     HCab    G    T        0      0        2 
   4   chr4_90301223     HPrz    G    T        0      0        2 
   4   chr4_90301223     ZBoe    G    T        0      0        2 
   4   chr4_90301223     ZGre    G    T        0      0        2 
   4   chr4_90301223     ZHar    G    T      0.5      1        2 
   4   chr4_90301223   Sample    G    T        0      0        2 
   4   chr4_90302606     AAsi    T    C        0      0        2 
   4   chr4_90302606     AKia    T    C        0      0        2 
   4   chr4_90302606     AOna    T    C        0      0        2 
   4   chr4_90302606     ASom    T    C        0      0        2 
   4   chr4_90302606     HCab    T    C        1      2        2 
   4   chr4_90302606     HPrz    T    C        1      2        2 
   4   chr4_90302606     ZBoe    T    C        0      0        2 
   4   chr4_90302606     ZGre    T    C        0      0        2 
   4   chr4_90302606     ZHar    T    C        0      0        2 
   4   chr4_90302606   Sample    T    C        1      2        2 
   4   chr4_90305959     AAsi    G    A        0      0        2 
   4   chr4_90305959     AKia    G    A        0      0        2 
   4   chr4_90305959     AOna    G    A        0      0        2 
   4   chr4_90305959     ASom    G    A        0      0        2 
   4   chr4_90305959     HCab    G    A        0      0        2 
   4   chr4_90305959     HPrz    G    A        0      0        2 
   4   chr4_90305959     ZBoe    G    A      0.5      1        2 
   4   chr4_90305959     ZGre    G    A        0      0        2 
   4   chr4_90305959     ZHar    G    A        0      0        2 
   4   chr4_90305959   Sample    G    A        0      0        2 
   4   chr4_90306926     AAsi    C    A        0      0        2 
   4   chr4_90306926     AKia    C    A        0      0        2 
   4   chr4_90306926     AOna    C    A        0      0        2 
   4   chr4_90306926     ASom    C    A        0      0        2 
   4   chr4_90306926     HCab    C    A        0      0        2 
   4   chr4_90306926     HPrz    C    A        0      0        2 
   4   chr4_90306926     ZBoe    C    A      0.5      1        2 
   4   chr4_90306926     ZGre    C    A        0      0        2 
   4   chr4_90306926     ZHar    C    A        0      0        2 
   4   chr4_90306926   Sample    C    A        0      0        2 
   4   chr4_90311534     AAsi    C    G        0      0        2 
   4   chr4_90311534     AKia    C    G        0      0        2 
   4   chr4_90311534     AOna    C    G        0      0        2 
   4   chr4_90311534     ASom    C    G        0      0        2 
   4   chr4_90311534     HCab    C    G        1      2        2 
   4   chr4_90311534     HPrz    C    G        0      0        2 
   4   chr4_90311534     ZBoe    C    G        0      0        2 
   4   chr4_90311534     ZGre    C    G        0      0        2 
   4   chr4_90311534     ZHar    C    G        0      0        2 
   4   chr4_90311534   Sample    C    G        1      2        2 
   4   chr4_90311892     AAsi    G    C        0      0        2 
   4   chr4_90311892     AKia    G    C        1      2        2 
   4   chr4_90311892     AOna    G    C      0.5      1        2 
   4   chr4_90311892     ASom    G    C        0      0        2 
   4   chr4_90311892     HCab    G    C        0      0        2 
   4   chr4_90311892     HPrz    G    C        0      0        2 
   4   chr4_90311892     ZBoe    G    C        0      0        2 
   4   chr4_90311892     ZGre    G    C        0      0        2 
   4   chr4_90311892     ZHar    G    C        0      0        2 
   4   chr4_90311892   Sample    G    C        0      0        2 
   4   chr4_90313916     AAsi    G    A        1      2        2 
   4   chr4_90313916     AKia    G    A        0      0        2 
   4   chr4_90313916     AOna    G    A      0.5      1        2 
   4   chr4_90313916     ASom    G    A        1      2        2 
   4   chr4_90313916     HCab    G    A        0      0        2 
   4   chr4_90313916     HPrz    G    A        0      0        2 
   4   chr4_90313916     ZBoe    G    A        0      0        2 
   4   chr4_90313916     ZGre    G    A        0      0        2 
   4   chr4_90313916     ZHar    G    A        0      0        2 
   4   chr4_90313916   Sample    G    A        0      0        2 
   4   chr4_90315887     AAsi    A    G        0      0        2 
   4   chr4_90315887     AKia    A    G        0      0        2 
   4   chr4_90315887     AOna    A    G        0      0        2 
   4   chr4_90315887     ASom    A    G        0      0        2 
   4   chr4_90315887     HCab    A    G        0      0        2 
   4   chr4_90315887     HPrz    A    G        0      0        2 
   4   chr4_90315887     ZBoe    A    G        0      0        2 
   4   chr4_90315887     ZGre    A    G      0.5      1        2 
   4   chr4_90315887     ZHar    A    G        0      0        2 
   4   chr4_90315887   Sample    A    G        0      0        2 
   4   chr4_90332979     AAsi    C    A        0      0        2 
   4   chr4_90332979     AKia    C    A        0      0        2 
   4   chr4_90332979     AOna    C    A        0      0        2 
   4   chr4_90332979     ASom    C    A        0      0        2 
   4   chr4_90332979     HCab    C    A        1      2        2 
   4   chr4_90332979     HPrz    C    A        1      2        2 
   4   chr4_90332979     ZBoe    C    A        0      0        2 
   4   chr4_90332979     ZGre    C    A        0      0        2 
   4   chr4_90332979     ZHar    C    A        0      0        2 
   4   chr4_90332979   Sample    C    A        1      2        2 
   4   chr4_90341912     AAsi    T    G        0      0        2 
   4   chr4_90341912     AKia    T    G        0      0        2 
   4   chr4_90341912     AOna    T    G        0      0        2 
   4   chr4_90341912     ASom    T    G      0.5      1        2 
   4   chr4_90341912     HCab    T    G        0      0        2 
   4   chr4_90341912     HPrz    T    G        0      0        2 
   4   chr4_90341912     ZBoe    T    G        0      0        2 
   4   chr4_90341912     ZGre    T    G        0      0        2 
   4   chr4_90341912     ZHar    T    G        0      0        2 
   4   chr4_90341912   Sample    T    G        0      0        2 
   4   chr4_90346459     AAsi    T    C        0      0        2 
   4   chr4_90346459     AKia    T    C        0      0        2 
   4   chr4_90346459     AOna    T    C        0      0        2 
   4   chr4_90346459     ASom    T    C        0      0        2 
   4   chr4_90346459     HCab    T    C        1      2        2 
   4   chr4_90346459     HPrz    T    C        1      2        2 
   4   chr4_90346459     ZBoe    T    C        0      0        2 
   4   chr4_90346459     ZGre    T    C        0      0        2 
   4   chr4_90346459     ZHar    T    C        0      0        2 
   4   chr4_90346459   Sample    T    C        1      2        2 
   4   chr4_90355843     AAsi    A    G        1      2        2 
   4   chr4_90355843     AKia    A    G        0      0        2 
   4   chr4_90355843     AOna    A    G        0      0        2 
   4   chr4_90355843     ASom    A    G      0.5      1        2 
   4   chr4_90355843     HCab    A    G        0      0        2 
   4   chr4_90355843     HPrz    A    G        0      0        2 
   4   chr4_90355843     ZBoe    A    G        0      0        2 
   4   chr4_90355843     ZGre    A    G        0      0        2 
   4   chr4_90355843     ZHar    A    G        0      0        2 
   4   chr4_90355843   Sample    A    G        0      0        2 
   4   chr4_90356201     AAsi    G    A        0      0        2 
   4   chr4_90356201     AKia    G    A        0      0        2 
   4   chr4_90356201     AOna    G    A        0      0        2 
   4   chr4_90356201     ASom    G    A        0      0        2 
   4   chr4_90356201     HCab    G    A        0      0        2 
   4   chr4_90356201     HPrz    G    A        0      0        2 
   4   chr4_90356201     ZBoe    G    A      0.5      1        2 
   4   chr4_90356201     ZGre    G    A        0      0        2 
   4   chr4_90356201     ZHar    G    A        0      0        2 
   4   chr4_90356201   Sample    G    A        0      0        2 
   4   chr4_90360612     AAsi    G    A        0      0        2 
   4   chr4_90360612     AKia    G    A        0      0        2 
   4   chr4_90360612     AOna    G    A        0      0        2 
   4   chr4_90360612     ASom    G    A        0      0        2 
   4   chr4_90360612     HCab    G    A        0      0        2 
   4   chr4_90360612     HPrz    G    A        0      0        2 
   4   chr4_90360612     ZBoe    G    A      0.5      1        2 
   4   chr4_90360612     ZGre    G    A        0      0        2 
   4   chr4_90360612     ZHar    G    A        0      0        2 
   4   chr4_90360612   Sample    G    A        0      0        2 
   4   chr4_90361457     AAsi    A    G        0      0        2 
   4   chr4_90361457     AKia    A    G        0      0        2 
   4   chr4_90361457     AOna    A    G      0.5      1        2 
   4   chr4_90361457     ASom    A    G        0      0        2 
   4   chr4_90361457     HCab    A    G        0      0        2 
   4   chr4_90361457     HPrz    A    G        0      0        2 
   4   chr4_90361457     ZBoe    A    G        0      0        2 
   4   chr4_90361457     ZGre    A    G        0      0        2 
   4   chr4_90361457     ZHar    A    G        0      0        2 
   4   chr4_90361457   Sample    A    G        0      0        2 
   4   chr4_90363809     AAsi    A    C        0      0        2 
   4   chr4_90363809     AKia    A    C        0      0        2 
   4   chr4_90363809     AOna    A    C        0      0        2 
   4   chr4_90363809     ASom    A    C        0      0        2 
   4   chr4_90363809     HCab    A    C        0      0        2 
   4   chr4_90363809     HPrz    A    C        0      0        2 
   4   chr4_90363809     ZBoe    A    C        0      0        2 
   4   chr4_90363809     ZGre    A    C      0.5      1        2 
   4   chr4_90363809     ZHar    A    C        0      0        2 
   4   chr4_90363809   Sample    A    C        0      0        2 
   4   chr4_90365801     AAsi    A    G        0      0        2 
   4   chr4_90365801     AKia    A    G        0      0        2 
   4   chr4_90365801     AOna    A    G      0.5      1        2 
   4   chr4_90365801     ASom    A    G        0      0        2 
   4   chr4_90365801     HCab    A    G        0      0        2 
   4   chr4_90365801     HPrz    A    G        0      0        2 
   4   chr4_90365801     ZBoe    A    G        0      0        2 
   4   chr4_90365801     ZGre    A    G        0      0        2 
   4   chr4_90365801     ZHar    A    G        0      0        2 
   4   chr4_90365801   Sample    A    G        0      0        2 
   4   chr4_90367516     AAsi    A    C        0      0        2 
   4   chr4_90367516     AKia    A    C        0      0        2 
   4   chr4_90367516     AOna    A    C        0      0        2 
   4   chr4_90367516     ASom    A    C        1      2        2 
   4   chr4_90367516     HCab    A    C        0      0        2 
   4   chr4_90367516     HPrz    A    C        0      0        2 
   4   chr4_90367516     ZBoe    A    C        0      0        2 
   4   chr4_90367516     ZGre    A    C        0      0        2 
   4   chr4_90367516     ZHar    A    C        0      0        2 
   4   chr4_90367516   Sample    A    C        0      0        2 
   4   chr4_90373970     AAsi    G    A        0      0        2 
   4   chr4_90373970     AKia    G    A        0      0        2 
   4   chr4_90373970     AOna    G    A        0      0        2 
   4   chr4_90373970     ASom    G    A        1      2        2 
   4   chr4_90373970     HCab    G    A        0      0        2 
   4   chr4_90373970     HPrz    G    A        0      0        2 
   4   chr4_90373970     ZBoe    G    A        0      0        2 
   4   chr4_90373970     ZGre    G    A        0      0        2 
   4   chr4_90373970     ZHar    G    A        0      0        2 
   4   chr4_90373970   Sample    G    A        0      0        2 
   4   chr4_90375107     AAsi    A    C        1      2        2 
   4   chr4_90375107     AKia    A    C        0      0        2 
   4   chr4_90375107     AOna    A    C        0      0        2 
   4   chr4_90375107     ASom    A    C        1      2        2 
   4   chr4_90375107     HCab    A    C        0      0        2 
   4   chr4_90375107     HPrz    A    C        0      0        2 
   4   chr4_90375107     ZBoe    A    C        0      0        2 
   4   chr4_90375107     ZGre    A    C        0      0        2 
   4   chr4_90375107     ZHar    A    C        0      0        2 
   4   chr4_90375107   Sample    A    C        0      0        2 
   4   chr4_90383170     AAsi    C    T        0      0        2 
   4   chr4_90383170     AKia    C    T        0      0        2 
   4   chr4_90383170     AOna    C    T        0      0        2 
   4   chr4_90383170     ASom    C    T        0      0        2 
   4   chr4_90383170     HCab    C    T        0      0        2 
   4   chr4_90383170     HPrz    C    T        0      0        2 
   4   chr4_90383170     ZBoe    C    T        0      0        2 
   4   chr4_90383170     ZGre    C    T        0      0        2 
   4   chr4_90383170     ZHar    C    T      0.5      1        2 
   4   chr4_90383170   Sample    C    T        0      0        2 
   4   chr4_90388516     AAsi    A    C        0      0        2 
   4   chr4_90388516     AKia    A    C        0      0        2 
   4   chr4_90388516     AOna    A    C        1      2        2 
   4   chr4_90388516     ASom    A    C        0      0        2 
   4   chr4_90388516     HCab    A    C        0      0        2 
   4   chr4_90388516     HPrz    A    C        0      0        2 
   4   chr4_90388516     ZBoe    A    C        0      0        2 
   4   chr4_90388516     ZGre    A    C        0      0        2 
   4   chr4_90388516     ZHar    A    C        0      0        2 
   4   chr4_90388516   Sample    A    C        0      0        2 
   4   chr4_90388932     AAsi    T    C        0      0        2 
   4   chr4_90388932     AKia    T    C        0      0        2 
   4   chr4_90388932     AOna    T    C        0      0        2 
   4   chr4_90388932     ASom    T    C        0      0        2 
   4   chr4_90388932     HCab    T    C      0.5      1        2 
   4   chr4_90388932     HPrz    T    C        1      2        2 
   4   chr4_90388932     ZBoe    T    C        0      0        2 
   4   chr4_90388932     ZGre    T    C        0      0        2 
   4   chr4_90388932     ZHar    T    C        0      0        2 
   4   chr4_90388932   Sample    T    C        1      2        2 
   4   chr4_90389929     AAsi    G    A        0      0        2 
   4   chr4_90389929     AKia    G    A        0      0        2 
   4   chr4_90389929     AOna    G    A        0      0        2 
   4   chr4_90389929     ASom    G    A        0      0        2 
   4   chr4_90389929     HCab    G    A        0      0        2 
   4   chr4_90389929     HPrz    G    A        0      0        2 
   4   chr4_90389929     ZBoe    G    A      0.5      1        2 
   4   chr4_90389929     ZGre    G    A        0      0        2 
   4   chr4_90389929     ZHar    G    A        0      0        2 
   4   chr4_90389929   Sample    G    A        0      0        2 
   4   chr4_90390204     AAsi    A    G        0      0        2 
   4   chr4_90390204     AKia    A    G        0      0        2 
   4   chr4_90390204     AOna    A    G        0      0        2 
   4   chr4_90390204     ASom    A    G        0      0        2 
   4   chr4_90390204     HCab    A    G        1      2        2 
   4   chr4_90390204     HPrz    A    G        1      2        2 
   4   chr4_90390204     ZBoe    A    G        0      0        2 
   4   chr4_90390204     ZGre    A    G        0      0        2 
   4   chr4_90390204     ZHar    A    G        0      0        2 
   4   chr4_90390204   Sample    A    G        1      2        2 
   4   chr4_90390742     AAsi    A    C        0      0        2 
   4   chr4_90390742     AKia    A    C        0      0        2 
   4   chr4_90390742     AOna    A    C        0      0        2 
   4   chr4_90390742     ASom    A    C        0      0        2 
   4   chr4_90390742     HCab    A    C        1      2        2 
   4   chr4_90390742     HPrz    A    C        1      2        2 
   4   chr4_90390742     ZBoe    A    C        0      0        2 
   4   chr4_90390742     ZGre    A    C        0      0        2 
   4   chr4_90390742     ZHar    A    C        0      0        2 
   4   chr4_90390742   Sample    A    C        1      2        2 
   4   chr4_90396817     AAsi    C    T        0      0        2 
   4   chr4_90396817     AKia    C    T        0      0        2 
   4   chr4_90396817     AOna    C    T        0      0        2 
   4   chr4_90396817     ASom    C    T        0      0        2 
   4   chr4_90396817     HCab    C    T        1      2        2 
   4   chr4_90396817     HPrz    C    T        1      2        2 
   4   chr4_90396817     ZBoe    C    T        0      0        2 
   4   chr4_90396817     ZGre    C    T        0      0        2 
   4   chr4_90396817     ZHar    C    T        0      0        2 
   4   chr4_90396817   Sample    C    T        1      2        2 
   4   chr4_90422603     AAsi    T    C        0      0        2 
   4   chr4_90422603     AKia    T    C        0      0        2 
   4   chr4_90422603     AOna    T    C        0      0        2 
   4   chr4_90422603     ASom    T    C        0      0        2 
   4   chr4_90422603     HCab    T    C        1      2        2 
   4   chr4_90422603     HPrz    T    C        1      2        2 
   4   chr4_90422603     ZBoe    T    C        0      0        2 
   4   chr4_90422603     ZGre    T    C        0      0        2 
   4   chr4_90422603     ZHar    T    C        0      0        2 
   4   chr4_90422603   Sample    T    C        1      2        2 
   4   chr4_90424078     AAsi    C    G        0      0        2 
   4   chr4_90424078     AKia    C    G        0      0        2 
   4   chr4_90424078     AOna    C    G      0.5      1        2 
   4   chr4_90424078     ASom    C    G        0      0        2 
   4   chr4_90424078     HCab    C    G        0      0        2 
   4   chr4_90424078     HPrz    C    G        0      0        2 
   4   chr4_90424078     ZBoe    C    G        0      0        2 
   4   chr4_90424078     ZGre    C    G        0      0        2 
   4   chr4_90424078     ZHar    C    G        0      0        2 
   4   chr4_90424078   Sample    C    G        0      0        2 
   4   chr4_90427108     AAsi    C    G        1      2        2 
   4   chr4_90427108     AKia    C    G        0      0        2 
   4   chr4_90427108     AOna    C    G        0      0        2 
   4   chr4_90427108     ASom    C    G        0      0        2 
   4   chr4_90427108     HCab    C    G        0      0        2 
   4   chr4_90427108     HPrz    C    G        0      0        2 
   4   chr4_90427108     ZBoe    C    G        0      0        2 
   4   chr4_90427108     ZGre    C    G        0      0        2 
   4   chr4_90427108     ZHar    C    G        0      0        2 
   4   chr4_90427108   Sample    C    G        0      0        2 
   4   chr4_90431804     AAsi    G    A      0.5      1        2 
   4   chr4_90431804     AKia    G    A        0      0        2 
   4   chr4_90431804     AOna    G    A        0      0        2 
   4   chr4_90431804     ASom    G    A        0      0        2 
   4   chr4_90431804     HCab    G    A        0      0        2 
   4   chr4_90431804     HPrz    G    A        0      0        2 
   4   chr4_90431804     ZBoe    G    A        0      0        2 
   4   chr4_90431804     ZGre    G    A        0      0        2 
   4   chr4_90431804     ZHar    G    A        0      0        2 
   4   chr4_90431804   Sample    G    A        0      0        2 
   4   chr4_90437580     AAsi    A    G        0      0        2 
   4   chr4_90437580     AKia    A    G        0      0        2 
   4   chr4_90437580     AOna    A    G        0      0        2 
   4   chr4_90437580     ASom    A    G        0      0        2 
   4   chr4_90437580     HCab    A    G        0      0        2 
   4   chr4_90437580     HPrz    A    G        0      0        2 
   4   chr4_90437580     ZBoe    A    G        1      2        2 
   4   chr4_90437580     ZGre    A    G        0      0        2 
   4   chr4_90437580     ZHar    A    G        1      2        2 
   4   chr4_90437580   Sample    A    G        0      0        2 
   4   chr4_90439997     AAsi    A    C      0.5      1        2 
   4   chr4_90439997     AKia    A    C        0      0        2 
   4   chr4_90439997     AOna    A    C        0      0        2 
   4   chr4_90439997     ASom    A    C        0      0        2 
   4   chr4_90439997     HCab    A    C        0      0        2 
   4   chr4_90439997     HPrz    A    C        0      0        2 
   4   chr4_90439997     ZBoe    A    C        0      0        2 
   4   chr4_90439997     ZGre    A    C        0      0        2 
   4   chr4_90439997     ZHar    A    C        0      0        2 
   4   chr4_90439997   Sample    A    C        0      0        2 
   4   chr4_90447432     AAsi    G    A        0      0        2 
   4   chr4_90447432     AKia    G    A        0      0        2 
   4   chr4_90447432     AOna    G    A        0      0        2 
   4   chr4_90447432     ASom    G    A        0      0        2 
   4   chr4_90447432     HCab    G    A        0      0        2 
   4   chr4_90447432     HPrz    G    A        0      0        2 
   4   chr4_90447432     ZBoe    G    A      0.5      1        2 
   4   chr4_90447432     ZGre    G    A        0      0        2 
   4   chr4_90447432     ZHar    G    A        0      0        2 
   4   chr4_90447432   Sample    G    A        0      0        2 
   4   chr4_90448645     AAsi    G    A        0      0        2 
   4   chr4_90448645     AKia    G    A        0      0        2 
   4   chr4_90448645     AOna    G    A        0      0        2 
   4   chr4_90448645     ASom    G    A        0      0        2 
   4   chr4_90448645     HCab    G    A        0      0        2 
   4   chr4_90448645     HPrz    G    A        0      0        2 
   4   chr4_90448645     ZBoe    G    A      0.5      1        2 
   4   chr4_90448645     ZGre    G    A        0      0        2 
   4   chr4_90448645     ZHar    G    A        0      0        2 
   4   chr4_90448645   Sample    G    A        0      0        2 
   4   chr4_90450482     AAsi    A    G        0      0        2 
   4   chr4_90450482     AKia    A    G        1      2        2 
   4   chr4_90450482     AOna    A    G        0      0        2 
   4   chr4_90450482     ASom    A    G        0      0        2 
   4   chr4_90450482     HCab    A    G        0      0        2 
   4   chr4_90450482     HPrz    A    G        0      0        2 
   4   chr4_90450482     ZBoe    A    G        0      0        2 
   4   chr4_90450482     ZGre    A    G        0      0        2 
   4   chr4_90450482     ZHar    A    G        0      0        2 
   4   chr4_90450482   Sample    A    G        0      0        2 
   4   chr4_90450858     AAsi    A    C        0      0        2 
   4   chr4_90450858     AKia    A    C        0      0        2 
   4   chr4_90450858     AOna    A    C        0      0        2 
   4   chr4_90450858     ASom    A    C        0      0        2 
   4   chr4_90450858     HCab    A    C      0.5      1        2 
   4   chr4_90450858     HPrz    A    C      0.5      1        2 
   4   chr4_90450858     ZBoe    A    C        0      0        2 
   4   chr4_90450858     ZGre    A    C        0      0        2 
   4   chr4_90450858     ZHar    A    C        0      0        2 
   4   chr4_90450858   Sample    A    C        0      0        2 
   4   chr4_90454876     AAsi    C    A        0      0        2 
   4   chr4_90454876     AKia    C    A        0      0        2 
   4   chr4_90454876     AOna    C    A      0.5      1        2 
   4   chr4_90454876     ASom    C    A        0      0        2 
   4   chr4_90454876     HCab    C    A        0      0        2 
   4   chr4_90454876     HPrz    C    A        0      0        2 
   4   chr4_90454876     ZBoe    C    A        0      0        2 
   4   chr4_90454876     ZGre    C    A        0      0        2 
   4   chr4_90454876     ZHar    C    A        0      0        2 
   4   chr4_90454876   Sample    C    A        0      0        2 
   4   chr4_90456785     AAsi    T    C        0      0        2 
   4   chr4_90456785     AKia    T    C        0      0        2 
   4   chr4_90456785     AOna    T    C        0      0        2 
   4   chr4_90456785     ASom    T    C        0      0        2 
   4   chr4_90456785     HCab    T    C        1      2        2 
   4   chr4_90456785     HPrz    T    C        1      2        2 
   4   chr4_90456785     ZBoe    T    C        0      0        2 
   4   chr4_90456785     ZGre    T    C        0      0        2 
   4   chr4_90456785     ZHar    T    C        0      0        2 
   4   chr4_90456785   Sample    T    C        1      2        2 
   4   chr4_90457883     AAsi    G    A        0      0        2 
   4   chr4_90457883     AKia    G    A        0      0        2 
   4   chr4_90457883     AOna    G    A        0      0        2 
   4   chr4_90457883     ASom    G    A        0      0        2 
   4   chr4_90457883     HCab    G    A        1      2        2 
   4   chr4_90457883     HPrz    G    A        1      2        2 
   4   chr4_90457883     ZBoe    G    A        0      0        2 
   4   chr4_90457883     ZGre    G    A        0      0        2 
   4   chr4_90457883     ZHar    G    A        0      0        2 
   4   chr4_90457883   Sample    G    A        1      2        2 
   4   chr4_90461971     AAsi    C    T        1      2        2 
   4   chr4_90461971     AKia    C    T        0      0        2 
   4   chr4_90461971     AOna    C    T      0.5      1        2 
   4   chr4_90461971     ASom    C    T        1      2        2 
   4   chr4_90461971     HCab    C    T        0      0        2 
   4   chr4_90461971     HPrz    C    T        0      0        2 
   4   chr4_90461971     ZBoe    C    T        0      0        2 
   4   chr4_90461971     ZGre    C    T        0      0        2 
   4   chr4_90461971     ZHar    C    T        0      0        2 
   4   chr4_90461971   Sample    C    T        0      0        2 
   4   chr4_90465691     AAsi    C    G        0      0        2 
   4   chr4_90465691     AKia    C    G        0      0        2 
   4   chr4_90465691     AOna    C    G        0      0        2 
   4   chr4_90465691     ASom    C    G        0      0        2 
   4   chr4_90465691     HCab    C    G        1      2        2 
   4   chr4_90465691     HPrz    C    G        1      2        2 
   4   chr4_90465691     ZBoe    C    G        0      0        2 
   4   chr4_90465691     ZGre    C    G        0      0        2 
   4   chr4_90465691     ZHar    C    G        0      0        2 
   4   chr4_90465691   Sample    C    G        1      2        2 
   4   chr4_90468210     AAsi    C    G        0      0        2 
   4   chr4_90468210     AKia    C    G        0      0        2 
   4   chr4_90468210     AOna    C    G      0.5      1        2 
   4   chr4_90468210     ASom    C    G        0      0        2 
   4   chr4_90468210     HCab    C    G        0      0        2 
   4   chr4_90468210     HPrz    C    G        0      0        2 
   4   chr4_90468210     ZBoe    C    G        0      0        2 
   4   chr4_90468210     ZGre    C    G        0      0        2 
   4   chr4_90468210     ZHar    C    G        0      0        2 
   4   chr4_90468210   Sample    C    G        0      0        2 
   4   chr4_90481206     AAsi    C    T        0      0        2 
   4   chr4_90481206     AKia    C    T        1      2        2 
   4   chr4_90481206     AOna    C    T        1      2        2 
   4   chr4_90481206     ASom    C    T        0      0        2 
   4   chr4_90481206     HCab    C    T        0      0        2 
   4   chr4_90481206     HPrz    C    T        0      0        2 
   4   chr4_90481206     ZBoe    C    T        0      0        2 
   4   chr4_90481206     ZGre    C    T        0      0        2 
   4   chr4_90481206     ZHar    C    T        0      0        2 
   4   chr4_90481206   Sample    C    T        0      0        2 
   4   chr4_90481254     AAsi    G    A        0      0        2 
   4   chr4_90481254     AKia    G    A        1      2        2 
   4   chr4_90481254     AOna    G    A      0.5      1        2 
   4   chr4_90481254     ASom    G    A        0      0        2 
   4   chr4_90481254     HCab    G    A        0      0        2 
   4   chr4_90481254     HPrz    G    A        0      0        2 
   4   chr4_90481254     ZBoe    G    A        0      0        2 
   4   chr4_90481254     ZGre    G    A        0      0        2 
   4   chr4_90481254     ZHar    G    A        0      0        2 
   4   chr4_90481254   Sample    G    A        0      0        2 
   4   chr4_90485957     AAsi    T    G        0      0        2 
   4   chr4_90485957     AKia    T    G        0      0        2 
   4   chr4_90485957     AOna    T    G        0      0        2 
   4   chr4_90485957     ASom    T    G        0      0        2 
   4   chr4_90485957     HCab    T    G        1      2        2 
   4   chr4_90485957     HPrz    T    G        0      0        2 
   4   chr4_90485957     ZBoe    T    G        0      0        2 
   4   chr4_90485957     ZGre    T    G        0      0        2 
   4   chr4_90485957     ZHar    T    G        0      0        2 
   4   chr4_90485957   Sample    T    G        0      0        2 
   4   chr4_90504029     AAsi    C    A        0      0        2 
   4   chr4_90504029     AKia    C    A        0      0        2 
   4   chr4_90504029     AOna    C    A        0      0        2 
   4   chr4_90504029     ASom    C    A        0      0        2 
   4   chr4_90504029     HCab    C    A        0      0        2 
   4   chr4_90504029     HPrz    C    A        0      0        2 
   4   chr4_90504029     ZBoe    C    A        0      0        2 
   4   chr4_90504029     ZGre    C    A        0      0        2 
   4   chr4_90504029     ZHar    C    A        1      2        2 
   4   chr4_90504029   Sample    C    A        0      0        2 
   4   chr4_90509618     AAsi    A    G        0      0        2 
   4   chr4_90509618     AKia    A    G        0      0        2 
   4   chr4_90509618     AOna    A    G        0      0        2 
   4   chr4_90509618     ASom    A    G        0      0        2 
   4   chr4_90509618     HCab    A    G        0      0        2 
   4   chr4_90509618     HPrz    A    G        0      0        2 
   4   chr4_90509618     ZBoe    A    G        0      0        2 
   4   chr4_90509618     ZGre    A    G        0      0        2 
   4   chr4_90509618     ZHar    A    G        1      2        2 
   4   chr4_90509618   Sample    A    G        0      0        2 
   4   chr4_90518059     AAsi    C    T        0      0        2 
   4   chr4_90518059     AKia    C    T        0      0        2 
   4   chr4_90518059     AOna    C    T        0      0        2 
   4   chr4_90518059     ASom    C    T        0      0        2 
   4   chr4_90518059     HCab    C    T        1      2        2 
   4   chr4_90518059     HPrz    C    T        1      2        2 
   4   chr4_90518059     ZBoe    C    T        0      0        2 
   4   chr4_90518059     ZGre    C    T        0      0        2 
   4   chr4_90518059     ZHar    C    T        0      0        2 
   4   chr4_90518059   Sample    C    T        1      2        2 
   4   chr4_90522115     AAsi    G    A        0      0        2 
   4   chr4_90522115     AKia    G    A        0      0        2 
   4   chr4_90522115     AOna    G    A        0      0        2 
   4   chr4_90522115     ASom    G    A        0      0        2 
   4   chr4_90522115     HCab    G    A        1      2        2 
   4   chr4_90522115     HPrz    G    A        0      0        2 
   4   chr4_90522115     ZBoe    G    A        0      0        2 
   4   chr4_90522115     ZGre    G    A        0      0        2 
   4   chr4_90522115     ZHar    G    A        0      0        2 
   4   chr4_90522115   Sample    G    A        0      0        2 
   4   chr4_90523230     AAsi    G    C        0      0        2 
   4   chr4_90523230     AKia    G    C        0      0        2 
   4   chr4_90523230     AOna    G    C        0      0        2 
   4   chr4_90523230     ASom    G    C        0      0        2 
   4   chr4_90523230     HCab    G    C        1      2        2 
   4   chr4_90523230     HPrz    G    C        1      2        2 
   4   chr4_90523230     ZBoe    G    C        0      0        2 
   4   chr4_90523230     ZGre    G    C        0      0        2 
   4   chr4_90523230     ZHar    G    C        0      0        2 
   4   chr4_90523230   Sample    G    C        1      2        2 
   4   chr4_90531078     AAsi    T    A        0      0        2 
   4   chr4_90531078     AKia    T    A        0      0        2 
   4   chr4_90531078     AOna    T    A        0      0        2 
   4   chr4_90531078     ASom    T    A        0      0        2 
   4   chr4_90531078     HCab    T    A        1      2        2 
   4   chr4_90531078     HPrz    T    A        1      2        2 
   4   chr4_90531078     ZBoe    T    A        0      0        2 
   4   chr4_90531078     ZGre    T    A        0      0        2 
   4   chr4_90531078     ZHar    T    A        0      0        2 
   4   chr4_90531078   Sample    T    A        1      2        2 
   4   chr4_90533252     AAsi    T    C        0      0        2 
   4   chr4_90533252     AKia    T    C        0      0        2 
   4   chr4_90533252     AOna    T    C        0      0        2 
   4   chr4_90533252     ASom    T    C        0      0        2 
   4   chr4_90533252     HCab    T    C        1      2        2 
   4   chr4_90533252     HPrz    T    C        1      2        2 
   4   chr4_90533252     ZBoe    T    C        0      0        2 
   4   chr4_90533252     ZGre    T    C        0      0        2 
   4   chr4_90533252     ZHar    T    C        0      0        2 
   4   chr4_90533252   Sample    T    C        1      2        2 
   4   chr4_90535239     AAsi    C    T        0      0        2 
   4   chr4_90535239     AKia    C    T        0      0        2 
   4   chr4_90535239     AOna    C    T        0      0        2 
   4   chr4_90535239     ASom    C    T        0      0        2 
   4   chr4_90535239     HCab    C    T        0      0        2 
   4   chr4_90535239     HPrz    C    T        0      0        2 
   4   chr4_90535239     ZBoe    C    T      0.5      1        2 
   4   chr4_90535239     ZGre    C    T        0      0        2 
   4   chr4_90535239     ZHar    C    T        0      0        2 
   4   chr4_90535239   Sample    C    T        0      0        2 
   4   chr4_90535530     AAsi    T    C        0      0        2 
   4   chr4_90535530     AKia    T    C        0      0        2 
   4   chr4_90535530     AOna    T    C        0      0        2 
   4   chr4_90535530     ASom    T    C        0      0        2 
   4   chr4_90535530     HCab    T    C        1      2        2 
   4   chr4_90535530     HPrz    T    C        1      2        2 
   4   chr4_90535530     ZBoe    T    C        0      0        2 
   4   chr4_90535530     ZGre    T    C        0      0        2 
   4   chr4_90535530     ZHar    T    C        0      0        2 
   4   chr4_90535530   Sample    T    C        1      2        2 
   4   chr4_90538347     AAsi    A    G        0      0        2 
   4   chr4_90538347     AKia    A    G        1      2        2 
   4   chr4_90538347     AOna    A    G        0      0        2 
   4   chr4_90538347     ASom    A    G        0      0        2 
   4   chr4_90538347     HCab    A    G        0      0        2 
   4   chr4_90538347     HPrz    A    G        0      0        2 
   4   chr4_90538347     ZBoe    A    G        0      0        2 
   4   chr4_90538347     ZGre    A    G        0      0        2 
   4   chr4_90538347     ZHar    A    G        0      0        2 
   4   chr4_90538347   Sample    A    G        0      0        2 
   4   chr4_90545573     AAsi    A    G        0      0        2 
   4   chr4_90545573     AKia    A    G        0      0        2 
   4   chr4_90545573     AOna    A    G        0      0        2 
   4   chr4_90545573     ASom    A    G        0      0        2 
   4   chr4_90545573     HCab    A    G        0      0        2 
   4   chr4_90545573     HPrz    A    G        0      0        2 
   4   chr4_90545573     ZBoe    A    G      0.5      1        2 
   4   chr4_90545573     ZGre    A    G        1      2        2 
   4   chr4_90545573     ZHar    A    G        1      2        2 
   4   chr4_90545573   Sample    A    G        0      0        2 
   4   chr4_90546649     AAsi    C    T        0      0        2 
   4   chr4_90546649     AKia    C    T        0      0        2 
   4   chr4_90546649     AOna    C    T        0      0        2 
   4   chr4_90546649     ASom    C    T        0      0        2 
   4   chr4_90546649     HCab    C    T      0.5      1        2 
   4   chr4_90546649     HPrz    C    T        0      0        2 
   4   chr4_90546649     ZBoe    C    T        0      0        2 
   4   chr4_90546649     ZGre    C    T        0      0        2 
   4   chr4_90546649     ZHar    C    T        0      0        2 
   4   chr4_90546649   Sample    C    T        0      0        2 
   4   chr4_90546949     AAsi    T    C        0      0        2 
   4   chr4_90546949     AKia    T    C        0      0        2 
   4   chr4_90546949     AOna    T    C      0.5      1        2 
   4   chr4_90546949     ASom    T    C        0      0        2 
   4   chr4_90546949     HCab    T    C        0      0        2 
   4   chr4_90546949     HPrz    T    C        0      0        2 
   4   chr4_90546949     ZBoe    T    C        0      0        2 
   4   chr4_90546949     ZGre    T    C        0      0        2 
   4   chr4_90546949     ZHar    T    C        0      0        2 
   4   chr4_90546949   Sample    T    C        0      0        2 
   4   chr4_90555157     AAsi    G    C        0      0        2 
   4   chr4_90555157     AKia    G    C        0      0        2 
   4   chr4_90555157     AOna    G    C        0      0        2 
   4   chr4_90555157     ASom    G    C        0      0        2 
   4   chr4_90555157     HCab    G    C        1      2        2 
   4   chr4_90555157     HPrz    G    C        1      2        2 
   4   chr4_90555157     ZBoe    G    C        0      0        2 
   4   chr4_90555157     ZGre    G    C        0      0        2 
   4   chr4_90555157     ZHar    G    C        0      0        2 
   4   chr4_90555157   Sample    G    C        1      2        2 
   4   chr4_90555826     AAsi    G    A        0      0        2 
   4   chr4_90555826     AKia    G    A        0      0        2 
   4   chr4_90555826     AOna    G    A      0.5      1        2 
   4   chr4_90555826     ASom    G    A        0      0        2 
   4   chr4_90555826     HCab    G    A        0      0        2 
   4   chr4_90555826     HPrz    G    A        0      0        2 
   4   chr4_90555826     ZBoe    G    A        0      0        2 
   4   chr4_90555826     ZGre    G    A        0      0        2 
   4   chr4_90555826     ZHar    G    A        0      0        2 
   4   chr4_90555826   Sample    G    A        0      0        2 
   4   chr4_90569972     AAsi    G    A        1      2        2 
   4   chr4_90569972     AKia    G    A        0      0        2 
   4   chr4_90569972     AOna    G    A        0      0        2 
   4   chr4_90569972     ASom    G    A        1      2        2 
   4   chr4_90569972     HCab    G    A        0      0        2 
   4   chr4_90569972     HPrz    G    A        0      0        2 
   4   chr4_90569972     ZBoe    G    A        0      0        2 
   4   chr4_90569972     ZGre    G    A        0      0        2 
   4   chr4_90569972     ZHar    G    A        0      0        2 
   4   chr4_90569972   Sample    G    A        0      0        2 
   4   chr4_90578654     AAsi    C    A        0      0        2 
   4   chr4_90578654     AKia    C    A        0      0        2 
   4   chr4_90578654     AOna    C    A        1      2        2 
   4   chr4_90578654     ASom    C    A        0      0        2 
   4   chr4_90578654     HCab    C    A        0      0        2 
   4   chr4_90578654     HPrz    C    A        0      0        2 
   4   chr4_90578654     ZBoe    C    A        0      0        2 
   4   chr4_90578654     ZGre    C    A        0      0        2 
   4   chr4_90578654     ZHar    C    A        0      0        2 
   4   chr4_90578654   Sample    C    A        0      0        2 
   4   chr4_90597071     AAsi    T    G        0      0        2 
   4   chr4_90597071     AKia    T    G        1      2        2 
   4   chr4_90597071     AOna    T    G        0      0        2 
   4   chr4_90597071     ASom    T    G        0      0        2 
   4   chr4_90597071     HCab    T    G        0      0        2 
   4   chr4_90597071     HPrz    T    G        0      0        2 
   4   chr4_90597071     ZBoe    T    G        0      0        2 
   4   chr4_90597071     ZGre    T    G        0      0        2 
   4   chr4_90597071     ZHar    T    G        0      0        2 
   4   chr4_90597071   Sample    T    G        0      0        2 
   4   chr4_90601036     AAsi    C    T        0      0        2 
   4   chr4_90601036     AKia    C    T        0      0        2 
   4   chr4_90601036     AOna    C    T        0      0        2 
   4   chr4_90601036     ASom    C    T        0      0        2 
   4   chr4_90601036     HCab    C    T        0      0        2 
   4   chr4_90601036     HPrz    C    T        0      0        2 
   4   chr4_90601036     ZBoe    C    T      0.5      1        2 
   4   chr4_90601036     ZGre    C    T        0      0        2 
   4   chr4_90601036     ZHar    C    T        0      0        2 
   4   chr4_90601036   Sample    C    T        0      0        2 
   4   chr4_90605517     AAsi    A    G        0      0        2 
   4   chr4_90605517     AKia    A    G        1      2        2 
   4   chr4_90605517     AOna    A    G        0      0        2 
   4   chr4_90605517     ASom    A    G        0      0        2 
   4   chr4_90605517     HCab    A    G        1      2        2 
   4   chr4_90605517     HPrz    A    G        1      2        2 
   4   chr4_90605517     ZBoe    A    G        0      0        2 
   4   chr4_90605517     ZGre    A    G        0      0        2 
   4   chr4_90605517     ZHar    A    G        0      0        2 
   4   chr4_90605517   Sample    A    G        1      2        2 
   4   chr4_90608460     AAsi    C    T        0      0        2 
   4   chr4_90608460     AKia    C    T        0      0        2 
   4   chr4_90608460     AOna    C    T        0      0        2 
   4   chr4_90608460     ASom    C    T        0      0        2 
   4   chr4_90608460     HCab    C    T        0      0        2 
   4   chr4_90608460     HPrz    C    T      0.5      1        2 
   4   chr4_90608460     ZBoe    C    T        0      0        2 
   4   chr4_90608460     ZGre    C    T        0      0        2 
   4   chr4_90608460     ZHar    C    T        0      0        2 
   4   chr4_90608460   Sample    C    T        0      0        2 
   4   chr4_90612333     AAsi    C    T        0      0        2 
   4   chr4_90612333     AKia    C    T        1      2        2 
   4   chr4_90612333     AOna    C    T        0      0        2 
   4   chr4_90612333     ASom    C    T        0      0        2 
   4   chr4_90612333     HCab    C    T        0      0        2 
   4   chr4_90612333     HPrz    C    T        0      0        2 
   4   chr4_90612333     ZBoe    C    T        0      0        2 
   4   chr4_90612333     ZGre    C    T        0      0        2 
   4   chr4_90612333     ZHar    C    T        0      0        2 
   4   chr4_90612333   Sample    C    T        0      0        2 
   4   chr4_90626232     AAsi    G    A        0      0        2 
   4   chr4_90626232     AKia    G    A        0      0        2 
   4   chr4_90626232     AOna    G    A      0.5      1        2 
   4   chr4_90626232     ASom    G    A        0      0        2 
   4   chr4_90626232     HCab    G    A        0      0        2 
   4   chr4_90626232     HPrz    G    A        0      0        2 
   4   chr4_90626232     ZBoe    G    A        0      0        2 
   4   chr4_90626232     ZGre    G    A        0      0        2 
   4   chr4_90626232     ZHar    G    A        0      0        2 
   4   chr4_90626232   Sample    G    A        0      0        2 
   4   chr4_90634301     AAsi    A    C        0      0        2 
   4   chr4_90634301     AKia    A    C        0      0        2 
   4   chr4_90634301     AOna    A    C        0      0        2 
   4   chr4_90634301     ASom    A    C        0      0        2 
   4   chr4_90634301     HCab    A    C        0      0        2 
   4   chr4_90634301     HPrz    A    C        0      0        2 
   4   chr4_90634301     ZBoe    A    C        0      0        2 
   4   chr4_90634301     ZGre    A    C        0      0        2 
   4   chr4_90634301     ZHar    A    C      0.5      1        2 
   4   chr4_90634301   Sample    A    C        0      0        2 
   4   chr4_90635397     AAsi    T    G        0      0        2 
   4   chr4_90635397     AKia    T    G        0      0        2 
   4   chr4_90635397     AOna    T    G        0      0        2 
   4   chr4_90635397     ASom    T    G        0      0        2 
   4   chr4_90635397     HCab    T    G        0      0        2 
   4   chr4_90635397     HPrz    T    G        0      0        2 
   4   chr4_90635397     ZBoe    T    G        1      2        2 
   4   chr4_90635397     ZGre    T    G        0      0        2 
   4   chr4_90635397     ZHar    T    G        0      0        2 
   4   chr4_90635397   Sample    T    G        0      0        2 
   4   chr4_90638309     AAsi    A    G        0      0        2 
   4   chr4_90638309     AKia    A    G        0      0        2 
   4   chr4_90638309     AOna    A    G        0      0        2 
   4   chr4_90638309     ASom    A    G        0      0        2 
   4   chr4_90638309     HCab    A    G        0      0        2 
   4   chr4_90638309     HPrz    A    G        0      0        2 
   4   chr4_90638309     ZBoe    A    G        0      0        2 
   4   chr4_90638309     ZGre    A    G        0      0        2 
   4   chr4_90638309     ZHar    A    G        1      2        2 
   4   chr4_90638309   Sample    A    G        0      0        2 
   4   chr4_90640048     AAsi    T    C        0      0        2 
   4   chr4_90640048     AKia    T    C        0      0        2 
   4   chr4_90640048     AOna    T    C        0      0        2 
   4   chr4_90640048     ASom    T    C        0      0        2 
   4   chr4_90640048     HCab    T    C        0      0        2 
   4   chr4_90640048     HPrz    T    C        0      0        2 
   4   chr4_90640048     ZBoe    T    C        0      0        2 
   4   chr4_90640048     ZGre    T    C        0      0        2 
   4   chr4_90640048     ZHar    T    C        1      2        2 
   4   chr4_90640048   Sample    T    C        0      0        2 
   4   chr4_90642218     AAsi    C    A        0      0        2 
   4   chr4_90642218     AKia    C    A        0      0        2 
   4   chr4_90642218     AOna    C    A        0      0        2 
   4   chr4_90642218     ASom    C    A        1      2        2 
   4   chr4_90642218     HCab    C    A        0      0        2 
   4   chr4_90642218     HPrz    C    A        0      0        2 
   4   chr4_90642218     ZBoe    C    A        0      0        2 
   4   chr4_90642218     ZGre    C    A        0      0        2 
   4   chr4_90642218     ZHar    C    A        0      0        2 
   4   chr4_90642218   Sample    C    A        0      0        2 
   4   chr4_90645351     AAsi    C    T        0      0        2 
   4   chr4_90645351     AKia    C    T        0      0        2 
   4   chr4_90645351     AOna    C    T        0      0        2 
   4   chr4_90645351     ASom    C    T        0      0        2 
   4   chr4_90645351     HCab    C    T        0      0        2 
   4   chr4_90645351     HPrz    C    T        0      0        2 
   4   chr4_90645351     ZBoe    C    T        0      0        2 
   4   chr4_90645351     ZGre    C    T        1      2        2 
   4   chr4_90645351     ZHar    C    T        0      0        2 
   4   chr4_90645351   Sample    C    T        0      0        2 
   4   chr4_90647523     AAsi    A    G        0      0        2 
   4   chr4_90647523     AKia    A    G        0      0        2 
   4   chr4_90647523     AOna    A    G      0.5      1        2 
   4   chr4_90647523     ASom    A    G        0      0        2 
   4   chr4_90647523     HCab    A    G        0      0        2 
   4   chr4_90647523     HPrz    A    G        0      0        2 
   4   chr4_90647523     ZBoe    A    G        0      0        2 
   4   chr4_90647523     ZGre    A    G        0      0        2 
   4   chr4_90647523     ZHar    A    G        0      0        2 
   4   chr4_90647523   Sample    A    G        0      0        2 
   4   chr4_90651931     AAsi    C    T        0      0        2 
   4   chr4_90651931     AKia    C    T        0      0        2 
   4   chr4_90651931     AOna    C    T        0      0        2 
   4   chr4_90651931     ASom    C    T        0      0        2 
   4   chr4_90651931     HCab    C    T        1      2        2 
   4   chr4_90651931     HPrz    C    T        1      2        2 
   4   chr4_90651931     ZBoe    C    T        0      0        2 
   4   chr4_90651931     ZGre    C    T        0      0        2 
   4   chr4_90651931     ZHar    C    T        0      0        2 
   4   chr4_90651931   Sample    C    T        1      2        2 
   4   chr4_90670845     AAsi    G    T        0      0        2 
   4   chr4_90670845     AKia    G    T        0      0        2 
   4   chr4_90670845     AOna    G    T        0      0        2 
   4   chr4_90670845     ASom    G    T        0      0        2 
   4   chr4_90670845     HCab    G    T        0      0        2 
   4   chr4_90670845     HPrz    G    T        0      0        2 
   4   chr4_90670845     ZBoe    G    T      0.5      1        2 
   4   chr4_90670845     ZGre    G    T        0      0        2 
   4   chr4_90670845     ZHar    G    T        0      0        2 
   4   chr4_90670845   Sample    G    T        0      0        2 
   4   chr4_90680568     AAsi    C    T        0      0        2 
   4   chr4_90680568     AKia    C    T        0      0        2 
   4   chr4_90680568     AOna    C    T        0      0        2 
   4   chr4_90680568     ASom    C    T        0      0        2 
   4   chr4_90680568     HCab    C    T        1      2        2 
   4   chr4_90680568     HPrz    C    T        1      2        2 
   4   chr4_90680568     ZBoe    C    T        0      0        2 
   4   chr4_90680568     ZGre    C    T        0      0        2 
   4   chr4_90680568     ZHar    C    T        0      0        2 
   4   chr4_90680568   Sample    C    T        1      2        2 
   4   chr4_90695445     AAsi    C    T        0      0        2 
   4   chr4_90695445     AKia    C    T        1      2        2 
   4   chr4_90695445     AOna    C    T        0      0        2 
   4   chr4_90695445     ASom    C    T        0      0        2 
   4   chr4_90695445     HCab    C    T        0      0        2 
   4   chr4_90695445     HPrz    C    T        0      0        2 
   4   chr4_90695445     ZBoe    C    T        0      0        2 
   4   chr4_90695445     ZGre    C    T        0      0        2 
   4   chr4_90695445     ZHar    C    T        0      0        2 
   4   chr4_90695445   Sample    C    T        0      0        2 
   4   chr4_90700524     AAsi    C    G        0      0        2 
   4   chr4_90700524     AKia    C    G        0      0        2 
   4   chr4_90700524     AOna    C    G      0.5      1        2 
   4   chr4_90700524     ASom    C    G        0      0        2 
   4   chr4_90700524     HCab    C    G        0      0        2 
   4   chr4_90700524     HPrz    C    G        0      0        2 
   4   chr4_90700524     ZBoe    C    G        0      0        2 
   4   chr4_90700524     ZGre    C    G        0      0        2 
   4   chr4_90700524     ZHar    C    G        0      0        2 
   4   chr4_90700524   Sample    C    G        0      0        2 
   4   chr4_90700668     AAsi    T    C        0      0        2 
   4   chr4_90700668     AKia    T    C        0      0        2 
   4   chr4_90700668     AOna    T    C        0      0        2 
   4   chr4_90700668     ASom    T    C        0      0        2 
   4   chr4_90700668     HCab    T    C        1      2        2 
   4   chr4_90700668     HPrz    T    C        1      2        2 
   4   chr4_90700668     ZBoe    T    C        0      0        2 
   4   chr4_90700668     ZGre    T    C        0      0        2 
   4   chr4_90700668     ZHar    T    C        0      0        2 
   4   chr4_90700668   Sample    T    C        1      2        2 
   4   chr4_90705441     AAsi    T    C        0      0        2 
   4   chr4_90705441     AKia    T    C        0      0        2 
   4   chr4_90705441     AOna    T    C        0      0        2 
   4   chr4_90705441     ASom    T    C        0      0        2 
   4   chr4_90705441     HCab    T    C        1      2        2 
   4   chr4_90705441     HPrz    T    C        1      2        2 
   4   chr4_90705441     ZBoe    T    C        0      0        2 
   4   chr4_90705441     ZGre    T    C        0      0        2 
   4   chr4_90705441     ZHar    T    C        0      0        2 
   4   chr4_90705441   Sample    T    C        1      2        2 
   4   chr4_90713678     AAsi    T    C        0      0        2 
   4   chr4_90713678     AKia    T    C        0      0        2 
   4   chr4_90713678     AOna    T    C        0      0        2 
   4   chr4_90713678     ASom    T    C        0      0        2 
   4   chr4_90713678     HCab    T    C        1      2        2 
   4   chr4_90713678     HPrz    T    C        1      2        2 
   4   chr4_90713678     ZBoe    T    C        0      0        2 
   4   chr4_90713678     ZGre    T    C        0      0        2 
   4   chr4_90713678     ZHar    T    C        0      0        2 
   4   chr4_90713678   Sample    T    C        1      2        2 
   4   chr4_90713760     AAsi    T    G        0      0        2 
   4   chr4_90713760     AKia    T    G        0      0        2 
   4   chr4_90713760     AOna    T    G        0      0        2 
   4   chr4_90713760     ASom    T    G        0      0        2 
   4   chr4_90713760     HCab    T    G        0      0        2 
   4   chr4_90713760     HPrz    T    G        0      0        2 
   4   chr4_90713760     ZBoe    T    G      0.5      1        2 
   4   chr4_90713760     ZGre    T    G        0      0        2 
   4   chr4_90713760     ZHar    T    G        0      0        2 
   4   chr4_90713760   Sample    T    G        0      0        2 
   4   chr4_90714130     AAsi    G    C        0      0        2 
   4   chr4_90714130     AKia    G    C        0      0        2 
   4   chr4_90714130     AOna    G    C      0.5      1        2 
   4   chr4_90714130     ASom    G    C        0      0        2 
   4   chr4_90714130     HCab    G    C        0      0        2 
   4   chr4_90714130     HPrz    G    C        0      0        2 
   4   chr4_90714130     ZBoe    G    C        0      0        2 
   4   chr4_90714130     ZGre    G    C        0      0        2 
   4   chr4_90714130     ZHar    G    C        0      0        2 
   4   chr4_90714130   Sample    G    C        0      0        2 
   4   chr4_90717864     AAsi    T    G        0      0        2 
   4   chr4_90717864     AKia    T    G        0      0        2 
   4   chr4_90717864     AOna    T    G        0      0        2 
   4   chr4_90717864     ASom    T    G        0      0        2 
   4   chr4_90717864     HCab    T    G        0      0        2 
   4   chr4_90717864     HPrz    T    G        0      0        2 
   4   chr4_90717864     ZBoe    T    G        0      0        2 
   4   chr4_90717864     ZGre    T    G        1      2        2 
   4   chr4_90717864     ZHar    T    G        0      0        2 
   4   chr4_90717864   Sample    T    G        0      0        2 
   4   chr4_90721708     AAsi    A    G        0      0        2 
   4   chr4_90721708     AKia    A    G        0      0        2 
   4   chr4_90721708     AOna    A    G        0      0        2 
   4   chr4_90721708     ASom    A    G        0      0        2 
   4   chr4_90721708     HCab    A    G        0      0        2 
   4   chr4_90721708     HPrz    A    G      0.5      1        2 
   4   chr4_90721708     ZBoe    A    G        0      0        2 
   4   chr4_90721708     ZGre    A    G        0      0        2 
   4   chr4_90721708     ZHar    A    G        0      0        2 
   4   chr4_90721708   Sample    A    G        0      0        2 
   4   chr4_90722156     AAsi    G    C        0      0        2 
   4   chr4_90722156     AKia    G    C        0      0        2 
   4   chr4_90722156     AOna    G    C        0      0        2 
   4   chr4_90722156     ASom    G    C        0      0        2 
   4   chr4_90722156     HCab    G    C        0      0        2 
   4   chr4_90722156     HPrz    G    C        0      0        2 
   4   chr4_90722156     ZBoe    G    C        0      0        2 
   4   chr4_90722156     ZGre    G    C      0.5      1        2 
   4   chr4_90722156     ZHar    G    C        0      0        2 
   4   chr4_90722156   Sample    G    C        0      0        2 
   4   chr4_90728093     AAsi    T    C        0      0        2 
   4   chr4_90728093     AKia    T    C        0      0        2 
   4   chr4_90728093     AOna    T    C        0      0        2 
   4   chr4_90728093     ASom    T    C        0      0        2 
   4   chr4_90728093     HCab    T    C        1      2        2 
   4   chr4_90728093     HPrz    T    C        1      2        2 
   4   chr4_90728093     ZBoe    T    C        0      0        2 
   4   chr4_90728093     ZGre    T    C        0      0        2 
   4   chr4_90728093     ZHar    T    C        0      0        2 
   4   chr4_90728093   Sample    T    C        1      2        2 
   4   chr4_90729592     AAsi    T    G        0      0        2 
   4   chr4_90729592     AKia    T    G        0      0        2 
   4   chr4_90729592     AOna    T    G      0.5      1        2 
   4   chr4_90729592     ASom    T    G        0      0        2 
   4   chr4_90729592     HCab    T    G        0      0        2 
   4   chr4_90729592     HPrz    T    G        0      0        2 
   4   chr4_90729592     ZBoe    T    G        0      0        2 
   4   chr4_90729592     ZGre    T    G        0      0        2 
   4   chr4_90729592     ZHar    T    G        0      0        2 
   4   chr4_90729592   Sample    T    G        0      0        2 
   4   chr4_90731435     AAsi    A    G        1      2        2 
   4   chr4_90731435     AKia    A    G        0      0        2 
   4   chr4_90731435     AOna    A    G        0      0        2 
   4   chr4_90731435     ASom    A    G        0      0        2 
   4   chr4_90731435     HCab    A    G        0      0        2 
   4   chr4_90731435     HPrz    A    G        0      0        2 
   4   chr4_90731435     ZBoe    A    G        0      0        2 
   4   chr4_90731435     ZGre    A    G        0      0        2 
   4   chr4_90731435     ZHar    A    G        0      0        2 
   4   chr4_90731435   Sample    A    G        0      0        2 
   4   chr4_90736082     AAsi    T    C        0      0        2 
   4   chr4_90736082     AKia    T    C        0      0        2 
   4   chr4_90736082     AOna    T    C        0      0        2 
   4   chr4_90736082     ASom    T    C        0      0        2 
   4   chr4_90736082     HCab    T    C        1      2        2 
   4   chr4_90736082     HPrz    T    C        1      2        2 
   4   chr4_90736082     ZBoe    T    C        0      0        2 
   4   chr4_90736082     ZGre    T    C        0      0        2 
   4   chr4_90736082     ZHar    T    C        0      0        2 
   4   chr4_90736082   Sample    T    C        1      2        2 
   4   chr4_90738304     AAsi    G    A        0      0        2 
   4   chr4_90738304     AKia    G    A        0      0        2 
   4   chr4_90738304     AOna    G    A        0      0        2 
   4   chr4_90738304     ASom    G    A        0      0        2 
   4   chr4_90738304     HCab    G    A        1      2        2 
   4   chr4_90738304     HPrz    G    A        1      2        2 
   4   chr4_90738304     ZBoe    G    A        0      0        2 
   4   chr4_90738304     ZGre    G    A        0      0        2 
   4   chr4_90738304     ZHar    G    A        0      0        2 
   4   chr4_90738304   Sample    G    A        1      2        2 
   4   chr4_90740193     AAsi    T    G        1      2        2 
   4   chr4_90740193     AKia    T    G        0      0        2 
   4   chr4_90740193     AOna    T    G        0      0        2 
   4   chr4_90740193     ASom    T    G        1      2        2 
   4   chr4_90740193     HCab    T    G        0      0        2 
   4   chr4_90740193     HPrz    T    G        0      0        2 
   4   chr4_90740193     ZBoe    T    G        0      0        2 
   4   chr4_90740193     ZGre    T    G        0      0        2 
   4   chr4_90740193     ZHar    T    G        0      0        2 
   4   chr4_90740193   Sample    T    G        0      0        2 
   4   chr4_90740862     AAsi    G    A        0      0        2 
   4   chr4_90740862     AKia    G    A        0      0        2 
   4   chr4_90740862     AOna    G    A        0      0        2 
   4   chr4_90740862     ASom    G    A        0      0        2 
   4   chr4_90740862     HCab    G    A        0      0        2 
   4   chr4_90740862     HPrz    G    A        0      0        2 
   4   chr4_90740862     ZBoe    G    A        1      2        2 
   4   chr4_90740862     ZGre    G    A        1      2        2 
   4   chr4_90740862     ZHar    G    A        0      0        2 
   4   chr4_90740862   Sample    G    A        0      0        2 
   4   chr4_90748163     AAsi    C    T        0      0        2 
   4   chr4_90748163     AKia    C    T        0      0        2 
   4   chr4_90748163     AOna    C    T        0      0        2 
   4   chr4_90748163     ASom    C    T        0      0        2 
   4   chr4_90748163     HCab    C    T        0      0        2 
   4   chr4_90748163     HPrz    C    T        0      0        2 
   4   chr4_90748163     ZBoe    C    T        0      0        2 
   4   chr4_90748163     ZGre    C    T        0      0        2 
   4   chr4_90748163     ZHar    C    T        1      2        2 
   4   chr4_90748163   Sample    C    T        0      0        2 
   4   chr4_90749860     AAsi    C    T        0      0        2 
   4   chr4_90749860     AKia    C    T        0      0        2 
   4   chr4_90749860     AOna    C    T        0      0        2 
   4   chr4_90749860     ASom    C    T        0      0        2 
   4   chr4_90749860     HCab    C    T        1      2        2 
   4   chr4_90749860     HPrz    C    T        1      2        2 
   4   chr4_90749860     ZBoe    C    T        0      0        2 
   4   chr4_90749860     ZGre    C    T        0      0        2 
   4   chr4_90749860     ZHar    C    T        0      0        2 
   4   chr4_90749860   Sample    C    T        1      2        2 
   4   chr4_90756825     AAsi    T    C        0      0        2 
   4   chr4_90756825     AKia    T    C        0      0        2 
   4   chr4_90756825     AOna    T    C        0      0        2 
   4   chr4_90756825     ASom    T    C        0      0        2 
   4   chr4_90756825     HCab    T    C        1      2        2 
   4   chr4_90756825     HPrz    T    C        1      2        2 
   4   chr4_90756825     ZBoe    T    C        0      0        2 
   4   chr4_90756825     ZGre    T    C        0      0        2 
   4   chr4_90756825     ZHar    T    C        0      0        2 
   4   chr4_90756825   Sample    T    C        1      2        2 
   4   chr4_90764982     AAsi    C    A        0      0        2 
   4   chr4_90764982     AKia    C    A        0      0        2 
   4   chr4_90764982     AOna    C    A        0      0        2 
   4   chr4_90764982     ASom    C    A        0      0        2 
   4   chr4_90764982     HCab    C    A        1      2        2 
   4   chr4_90764982     HPrz    C    A        1      2        2 
   4   chr4_90764982     ZBoe    C    A        0      0        2 
   4   chr4_90764982     ZGre    C    A        0      0        2 
   4   chr4_90764982     ZHar    C    A        0      0        2 
   4   chr4_90764982   Sample    C    A        1      2        2 
   4   chr4_90770022     AAsi    T    A        0      0        2 
   4   chr4_90770022     AKia    T    A        0      0        2 
   4   chr4_90770022     AOna    T    A        0      0        2 
   4   chr4_90770022     ASom    T    A        0      0        2 
   4   chr4_90770022     HCab    T    A        0      0        2 
   4   chr4_90770022     HPrz    T    A        0      0        2 
   4   chr4_90770022     ZBoe    T    A        0      0        2 
   4   chr4_90770022     ZGre    T    A        0      0        2 
   4   chr4_90770022     ZHar    T    A        1      2        2 
   4   chr4_90770022   Sample    T    A        0      0        2 
   4   chr4_90783744     AAsi    A    G        0      0        2 
   4   chr4_90783744     AKia    A    G        0      0        2 
   4   chr4_90783744     AOna    A    G        0      0        2 
   4   chr4_90783744     ASom    A    G        0      0        2 
   4   chr4_90783744     HCab    A    G        0      0        2 
   4   chr4_90783744     HPrz    A    G        0      0        2 
   4   chr4_90783744     ZBoe    A    G      0.5      1        2 
   4   chr4_90783744     ZGre    A    G        0      0        2 
   4   chr4_90783744     ZHar    A    G        0      0        2 
   4   chr4_90783744   Sample    A    G        0      0        2 
   4   chr4_90785024     AAsi    C    A        0      0        2 
   4   chr4_90785024     AKia    C    A        0      0        2 
   4   chr4_90785024     AOna    C    A        0      0        2 
   4   chr4_90785024     ASom    C    A        0      0        2 
   4   chr4_90785024     HCab    C    A        0      0        2 
   4   chr4_90785024     HPrz    C    A        0      0        2 
   4   chr4_90785024     ZBoe    C    A        0      0        2 
   4   chr4_90785024     ZGre    C    A        1      2        2 
   4   chr4_90785024     ZHar    C    A        0      0        2 
   4   chr4_90785024   Sample    C    A        0      0        2 
   4   chr4_90787255     AAsi    T    C        0      0        2 
   4   chr4_90787255     AKia    T    C      0.5      1        2 
   4   chr4_90787255     AOna    T    C        0      0        2 
   4   chr4_90787255     ASom    T    C        0      0        2 
   4   chr4_90787255     HCab    T    C        0      0        2 
   4   chr4_90787255     HPrz    T    C        0      0        2 
   4   chr4_90787255     ZBoe    T    C        0      0        2 
   4   chr4_90787255     ZGre    T    C        0      0        2 
   4   chr4_90787255     ZHar    T    C        0      0        2 
   4   chr4_90787255   Sample    T    C        0      0        2 
   4   chr4_90792372     AAsi    G    T        0      0        2 
   4   chr4_90792372     AKia    G    T        0      0        2 
   4   chr4_90792372     AOna    G    T        0      0        2 
   4   chr4_90792372     ASom    G    T        0      0        2 
   4   chr4_90792372     HCab    G    T        1      2        2 
   4   chr4_90792372     HPrz    G    T        1      2        2 
   4   chr4_90792372     ZBoe    G    T        0      0        2 
   4   chr4_90792372     ZGre    G    T        0      0        2 
   4   chr4_90792372     ZHar    G    T        0      0        2 
   4   chr4_90792372   Sample    G    T        1      2        2 
   4   chr4_90794751     AAsi    C    G        0      0        2 
   4   chr4_90794751     AKia    C    G        0      0        2 
   4   chr4_90794751     AOna    C    G        0      0        2 
   4   chr4_90794751     ASom    C    G        0      0        2 
   4   chr4_90794751     HCab    C    G        1      2        2 
   4   chr4_90794751     HPrz    C    G        1      2        2 
   4   chr4_90794751     ZBoe    C    G        0      0        2 
   4   chr4_90794751     ZGre    C    G        0      0        2 
   4   chr4_90794751     ZHar    C    G        0      0        2 
   4   chr4_90794751   Sample    C    G        1      2        2 
   4   chr4_90799479     AAsi    G    A        0      0        2 
   4   chr4_90799479     AKia    G    A        0      0        2 
   4   chr4_90799479     AOna    G    A      0.5      1        2 
   4   chr4_90799479     ASom    G    A        0      0        2 
   4   chr4_90799479     HCab    G    A        0      0        2 
   4   chr4_90799479     HPrz    G    A        0      0        2 
   4   chr4_90799479     ZBoe    G    A        0      0        2 
   4   chr4_90799479     ZGre    G    A        0      0        2 
   4   chr4_90799479     ZHar    G    A        0      0        2 
   4   chr4_90799479   Sample    G    A        0      0        2 
   4   chr4_90811301     AAsi    G    A        0      0        2 
   4   chr4_90811301     AKia    G    A      0.5      1        2 
   4   chr4_90811301     AOna    G    A        0      0        2 
   4   chr4_90811301     ASom    G    A        0      0        2 
   4   chr4_90811301     HCab    G    A        0      0        2 
   4   chr4_90811301     HPrz    G    A        0      0        2 
   4   chr4_90811301     ZBoe    G    A        0      0        2 
   4   chr4_90811301     ZGre    G    A        0      0        2 
   4   chr4_90811301     ZHar    G    A        0      0        2 
   4   chr4_90811301   Sample    G    A        0      0        2 
   4   chr4_90811359     AAsi    G    A        0      0        2 
   4   chr4_90811359     AKia    G    A        0      0        2 
   4   chr4_90811359     AOna    G    A        0      0        2 
   4   chr4_90811359     ASom    G    A        0      0        2 
   4   chr4_90811359     HCab    G    A        1      2        2 
   4   chr4_90811359     HPrz    G    A        1      2        2 
   4   chr4_90811359     ZBoe    G    A        0      0        2 
   4   chr4_90811359     ZGre    G    A        0      0        2 
   4   chr4_90811359     ZHar    G    A        0      0        2 
   4   chr4_90811359   Sample    G    A        1      2        2 
   4   chr4_90812905     AAsi    T    C        0      0        2 
   4   chr4_90812905     AKia    T    C        0      0        2 
   4   chr4_90812905     AOna    T    C        0      0        2 
   4   chr4_90812905     ASom    T    C        0      0        2 
   4   chr4_90812905     HCab    T    C        0      0        2 
   4   chr4_90812905     HPrz    T    C        0      0        2 
   4   chr4_90812905     ZBoe    T    C        0      0        2 
   4   chr4_90812905     ZGre    T    C      0.5      1        2 
   4   chr4_90812905     ZHar    T    C        0      0        2 
   4   chr4_90812905   Sample    T    C        0      0        2 
   4   chr4_90821736     AAsi    G    T        0      0        2 
   4   chr4_90821736     AKia    G    T        0      0        2 
   4   chr4_90821736     AOna    G    T        0      0        2 
   4   chr4_90821736     ASom    G    T        0      0        2 
   4   chr4_90821736     HCab    G    T        1      2        2 
   4   chr4_90821736     HPrz    G    T        1      2        2 
   4   chr4_90821736     ZBoe    G    T        0      0        2 
   4   chr4_90821736     ZGre    G    T        0      0        2 
   4   chr4_90821736     ZHar    G    T        0      0        2 
   4   chr4_90821736   Sample    G    T        1      2        2 
   4   chr4_90835106     AAsi    A    C        0      0        2 
   4   chr4_90835106     AKia    A    C        0      0        2 
   4   chr4_90835106     AOna    A    C        0      0        2 
   4   chr4_90835106     ASom    A    C      0.5      1        2 
   4   chr4_90835106     HCab    A    C        0      0        2 
   4   chr4_90835106     HPrz    A    C        0      0        2 
   4   chr4_90835106     ZBoe    A    C        0      0        2 
   4   chr4_90835106     ZGre    A    C        0      0        2 
   4   chr4_90835106     ZHar    A    C        0      0        2 
   4   chr4_90835106   Sample    A    C        0      0        2 
   4   chr4_90846966     AAsi    T    G        0      0        2 
   4   chr4_90846966     AKia    T    G        0      0        2 
   4   chr4_90846966     AOna    T    G        0      0        2 
   4   chr4_90846966     ASom    T    G        0      0        2 
   4   chr4_90846966     HCab    T    G        0      0        2 
   4   chr4_90846966     HPrz    T    G        0      0        2 
   4   chr4_90846966     ZBoe    T    G      0.5      1        2 
   4   chr4_90846966     ZGre    T    G        0      0        2 
   4   chr4_90846966     ZHar    T    G        0      0        2 
   4   chr4_90846966   Sample    T    G        0      0        2 
   4   chr4_90847819     AAsi    A    G        0      0        2 
   4   chr4_90847819     AKia    A    G        0      0        2 
   4   chr4_90847819     AOna    A    G        0      0        2 
   4   chr4_90847819     ASom    A    G        0      0        2 
   4   chr4_90847819     HCab    A    G        1      2        2 
   4   chr4_90847819     HPrz    A    G        1      2        2 
   4   chr4_90847819     ZBoe    A    G        0      0        2 
   4   chr4_90847819     ZGre    A    G        0      0        2 
   4   chr4_90847819     ZHar    A    G        0      0        2 
   4   chr4_90847819   Sample    A    G        1      2        2 
   4   chr4_90847882     AAsi    C    A        0      0        2 
   4   chr4_90847882     AKia    C    A        0      0        2 
   4   chr4_90847882     AOna    C    A        0      0        2 
   4   chr4_90847882     ASom    C    A        0      0        2 
   4   chr4_90847882     HCab    C    A        0      0        2 
   4   chr4_90847882     HPrz    C    A        0      0        2 
   4   chr4_90847882     ZBoe    C    A        1      2        2 
   4   chr4_90847882     ZGre    C    A      0.5      1        2 
   4   chr4_90847882     ZHar    C    A        1      2        2 
   4   chr4_90847882   Sample    C    A        0      0        2 
   4   chr4_90848008     AAsi    C    T        0      0        2 
   4   chr4_90848008     AKia    C    T        0      0        2 
   4   chr4_90848008     AOna    C    T        0      0        2 
   4   chr4_90848008     ASom    C    T        0      0        2 
   4   chr4_90848008     HCab    C    T        1      2        2 
   4   chr4_90848008     HPrz    C    T        1      2        2 
   4   chr4_90848008     ZBoe    C    T        0      0        2 
   4   chr4_90848008     ZGre    C    T        0      0        2 
   4   chr4_90848008     ZHar    C    T        0      0        2 
   4   chr4_90848008   Sample    C    T        1      2        2 
   4   chr4_90854183     AAsi    G    A        0      0        2 
   4   chr4_90854183     AKia    G    A        0      0        2 
   4   chr4_90854183     AOna    G    A        0      0        2 
   4   chr4_90854183     ASom    G    A        0      0        2 
   4   chr4_90854183     HCab    G    A        1      2        2 
   4   chr4_90854183     HPrz    G    A        1      2        2 
   4   chr4_90854183     ZBoe    G    A        0      0        2 
   4   chr4_90854183     ZGre    G    A        0      0        2 
   4   chr4_90854183     ZHar    G    A        0      0        2 
   4   chr4_90854183   Sample    G    A        1      2        2 
   4   chr4_90858075     AAsi    C    T        1      2        2 
   4   chr4_90858075     AKia    C    T      0.5      1        2 
   4   chr4_90858075     AOna    C    T      0.5      1        2 
   4   chr4_90858075     ASom    C    T        0      0        2 
   4   chr4_90858075     HCab    C    T        1      2        2 
   4   chr4_90858075     HPrz    C    T        1      2        2 
   4   chr4_90858075     ZBoe    C    T        0      0        2 
   4   chr4_90858075     ZGre    C    T        0      0        2 
   4   chr4_90858075     ZHar    C    T        0      0        2 
   4   chr4_90858075   Sample    C    T        1      2        2 
   4   chr4_90865774     AAsi    C    G        0      0        2 
   4   chr4_90865774     AKia    C    G        0      0        2 
   4   chr4_90865774     AOna    C    G        0      0        2 
   4   chr4_90865774     ASom    C    G        0      0        2 
   4   chr4_90865774     HCab    C    G        1      2        2 
   4   chr4_90865774     HPrz    C    G        1      2        2 
   4   chr4_90865774     ZBoe    C    G        0      0        2 
   4   chr4_90865774     ZGre    C    G        0      0        2 
   4   chr4_90865774     ZHar    C    G        0      0        2 
   4   chr4_90865774   Sample    C    G        1      2        2 
   4   chr4_90866661     AAsi    T    C        0      0        2 
   4   chr4_90866661     AKia    T    C      0.5      1        2 
   4   chr4_90866661     AOna    T    C        1      2        2 
   4   chr4_90866661     ASom    T    C        0      0        2 
   4   chr4_90866661     HCab    T    C        0      0        2 
   4   chr4_90866661     HPrz    T    C        0      0        2 
   4   chr4_90866661     ZBoe    T    C        0      0        2 
   4   chr4_90866661     ZGre    T    C        0      0        2 
   4   chr4_90866661     ZHar    T    C        0      0        2 
   4   chr4_90866661   Sample    T    C        0      0        2 
   4   chr4_90885955     AAsi    G    A        0      0        2 
   4   chr4_90885955     AKia    G    A        0      0        2 
   4   chr4_90885955     AOna    G    A        0      0        2 
   4   chr4_90885955     ASom    G    A        0      0        2 
   4   chr4_90885955     HCab    G    A        1      2        2 
   4   chr4_90885955     HPrz    G    A        1      2        2 
   4   chr4_90885955     ZBoe    G    A        0      0        2 
   4   chr4_90885955     ZGre    G    A        0      0        2 
   4   chr4_90885955     ZHar    G    A        0      0        2 
   4   chr4_90885955   Sample    G    A        1      2        2 
   4   chr4_90896693     AAsi    A    G      0.5      1        2 
   4   chr4_90896693     AKia    A    G        0      0        2 
   4   chr4_90896693     AOna    A    G        0      0        2 
   4   chr4_90896693     ASom    A    G        0      0        2 
   4   chr4_90896693     HCab    A    G        0      0        2 
   4   chr4_90896693     HPrz    A    G        0      0        2 
   4   chr4_90896693     ZBoe    A    G        0      0        2 
   4   chr4_90896693     ZGre    A    G        0      0        2 
   4   chr4_90896693     ZHar    A    G        0      0        2 
   4   chr4_90896693   Sample    A    G        0      0        2 
   4   chr4_90900884     AAsi    C    G        0      0        2 
   4   chr4_90900884     AKia    C    G        0      0        2 
   4   chr4_90900884     AOna    C    G        0      0        2 
   4   chr4_90900884     ASom    C    G        0      0        2 
   4   chr4_90900884     HCab    C    G        1      2        2 
   4   chr4_90900884     HPrz    C    G        1      2        2 
   4   chr4_90900884     ZBoe    C    G        0      0        2 
   4   chr4_90900884     ZGre    C    G        0      0        2 
   4   chr4_90900884     ZHar    C    G        0      0        2 
   4   chr4_90900884   Sample    C    G        1      2        2 
   4   chr4_90901978     AAsi    T    C        0      0        2 
   4   chr4_90901978     AKia    T    C        0      0        2 
   4   chr4_90901978     AOna    T    C        0      0        2 
   4   chr4_90901978     ASom    T    C        1      2        2 
   4   chr4_90901978     HCab    T    C        0      0        2 
   4   chr4_90901978     HPrz    T    C        0      0        2 
   4   chr4_90901978     ZBoe    T    C        0      0        2 
   4   chr4_90901978     ZGre    T    C        0      0        2 
   4   chr4_90901978     ZHar    T    C        0      0        2 
   4   chr4_90901978   Sample    T    C        0      0        2 
   4   chr4_90910955     AAsi    T    C      0.5      1        2 
   4   chr4_90910955     AKia    T    C        0      0        2 
   4   chr4_90910955     AOna    T    C        0      0        2 
   4   chr4_90910955     ASom    T    C        0      0        2 
   4   chr4_90910955     HCab    T    C        0      0        2 
   4   chr4_90910955     HPrz    T    C        0      0        2 
   4   chr4_90910955     ZBoe    T    C        0      0        2 
   4   chr4_90910955     ZGre    T    C        0      0        2 
   4   chr4_90910955     ZHar    T    C        0      0        2 
   4   chr4_90910955   Sample    T    C        0      0        2 
   4   chr4_90914613     AAsi    T    A        0      0        2 
   4   chr4_90914613     AKia    T    A        0      0        2 
   4   chr4_90914613     AOna    T    A        0      0        2 
   4   chr4_90914613     ASom    T    A        0      0        2 
   4   chr4_90914613     HCab    T    A        1      2        2 
   4   chr4_90914613     HPrz    T    A        1      2        2 
   4   chr4_90914613     ZBoe    T    A        0      0        2 
   4   chr4_90914613     ZGre    T    A        0      0        2 
   4   chr4_90914613     ZHar    T    A        0      0        2 
   4   chr4_90914613   Sample    T    A        1      2        2 
   4   chr4_90916788     AAsi    C    T        0      0        2 
   4   chr4_90916788     AKia    C    T        0      0        2 
   4   chr4_90916788     AOna    C    T        0      0        2 
   4   chr4_90916788     ASom    C    T        0      0        2 
   4   chr4_90916788     HCab    C    T        1      2        2 
   4   chr4_90916788     HPrz    C    T        1      2        2 
   4   chr4_90916788     ZBoe    C    T        0      0        2 
   4   chr4_90916788     ZGre    C    T        0      0        2 
   4   chr4_90916788     ZHar    C    T        0      0        2 
   4   chr4_90916788   Sample    C    T        1      2        2 
   4   chr4_90923178     AAsi    C    A        1      2        2 
   4   chr4_90923178     AKia    C    A        0      0        2 
   4   chr4_90923178     AOna    C    A        0      0        2 
   4   chr4_90923178     ASom    C    A        1      2        2 
   4   chr4_90923178     HCab    C    A        0      0        2 
   4   chr4_90923178     HPrz    C    A        0      0        2 
   4   chr4_90923178     ZBoe    C    A        0      0        2 
   4   chr4_90923178     ZGre    C    A        0      0        2 
   4   chr4_90923178     ZHar    C    A        0      0        2 
   4   chr4_90923178   Sample    C    A        0      0        2 
   4   chr4_90931944     AAsi    A    G        0      0        2 
   4   chr4_90931944     AKia    A    G        0      0        2 
   4   chr4_90931944     AOna    A    G        0      0        2 
   4   chr4_90931944     ASom    A    G        0      0        2 
   4   chr4_90931944     HCab    A    G        0      0        2 
   4   chr4_90931944     HPrz    A    G        0      0        2 
   4   chr4_90931944     ZBoe    A    G        0      0        2 
   4   chr4_90931944     ZGre    A    G        0      0        2 
   4   chr4_90931944     ZHar    A    G        1      2        2 
   4   chr4_90931944   Sample    A    G        0      0        2 
   4   chr4_90935231     AAsi    C    T        0      0        2 
   4   chr4_90935231     AKia    C    T        0      0        2 
   4   chr4_90935231     AOna    C    T      0.5      1        2 
   4   chr4_90935231     ASom    C    T        0      0        2 
   4   chr4_90935231     HCab    C    T        0      0        2 
   4   chr4_90935231     HPrz    C    T        0      0        2 
   4   chr4_90935231     ZBoe    C    T        0      0        2 
   4   chr4_90935231     ZGre    C    T        0      0        2 
   4   chr4_90935231     ZHar    C    T        0      0        2 
   4   chr4_90935231   Sample    C    T        0      0        2 
   4   chr4_90949753     AAsi    T    C        0      0        2 
   4   chr4_90949753     AKia    T    C        0      0        2 
   4   chr4_90949753     AOna    T    C        0      0        2 
   4   chr4_90949753     ASom    T    C        0      0        2 
   4   chr4_90949753     HCab    T    C        0      0        2 
   4   chr4_90949753     HPrz    T    C        0      0        2 
   4   chr4_90949753     ZBoe    T    C      0.5      1        2 
   4   chr4_90949753     ZGre    T    C        0      0        2 
   4   chr4_90949753     ZHar    T    C        0      0        2 
   4   chr4_90949753   Sample    T    C        0      0        2 
   4   chr4_90950505     AAsi    C    T        0      0        2 
   4   chr4_90950505     AKia    C    T        0      0        2 
   4   chr4_90950505     AOna    C    T        0      0        2 
   4   chr4_90950505     ASom    C    T        0      0        2 
   4   chr4_90950505     HCab    C    T        1      2        2 
   4   chr4_90950505     HPrz    C    T        1      2        2 
   4   chr4_90950505     ZBoe    C    T        0      0        2 
   4   chr4_90950505     ZGre    C    T        0      0        2 
   4   chr4_90950505     ZHar    C    T        0      0        2 
   4   chr4_90950505   Sample    C    T        1      2        2 
   4   chr4_90951282     AAsi    T    C        0      0        2 
   4   chr4_90951282     AKia    T    C        0      0        2 
   4   chr4_90951282     AOna    T    C        0      0        2 
   4   chr4_90951282     ASom    T    C        0      0        2 
   4   chr4_90951282     HCab    T    C      0.5      1        2 
   4   chr4_90951282     HPrz    T    C        0      0        2 
   4   chr4_90951282     ZBoe    T    C        0      0        2 
   4   chr4_90951282     ZGre    T    C        0      0        2 
   4   chr4_90951282     ZHar    T    C        0      0        2 
   4   chr4_90951282   Sample    T    C        0      0        2 
   4   chr4_90953219     AAsi    G    A        0      0        2 
   4   chr4_90953219     AKia    G    A        0      0        2 
   4   chr4_90953219     AOna    G    A        0      0        2 
   4   chr4_90953219     ASom    G    A        0      0        2 
   4   chr4_90953219     HCab    G    A        0      0        2 
   4   chr4_90953219     HPrz    G    A        0      0        2 
   4   chr4_90953219     ZBoe    G    A      0.5      1        2 
   4   chr4_90953219     ZGre    G    A        0      0        2 
   4   chr4_90953219     ZHar    G    A        0      0        2 
   4   chr4_90953219   Sample    G    A        0      0        2 
   4   chr4_90959149     AAsi    A    T        0      0        2 
   4   chr4_90959149     AKia    A    T        0      0        2 
   4   chr4_90959149     AOna    A    T        0      0        2 
   4   chr4_90959149     ASom    A    T      0.5      1        2 
   4   chr4_90959149     HCab    A    T        0      0        2 
   4   chr4_90959149     HPrz    A    T        0      0        2 
   4   chr4_90959149     ZBoe    A    T        0      0        2 
   4   chr4_90959149     ZGre    A    T        0      0        2 
   4   chr4_90959149     ZHar    A    T        0      0        2 
   4   chr4_90959149   Sample    A    T        0      0        2 
   4   chr4_90974316     AAsi    G    C        0      0        2 
   4   chr4_90974316     AKia    G    C        0      0        2 
   4   chr4_90974316     AOna    G    C        0      0        2 
   4   chr4_90974316     ASom    G    C        0      0        2 
   4   chr4_90974316     HCab    G    C        1      2        2 
   4   chr4_90974316     HPrz    G    C        1      2        2 
   4   chr4_90974316     ZBoe    G    C        0      0        2 
   4   chr4_90974316     ZGre    G    C        0      0        2 
   4   chr4_90974316     ZHar    G    C        0      0        2 
   4   chr4_90974316   Sample    G    C        1      2        2 
   4   chr4_90976240     AAsi    C    G        0      0        2 
   4   chr4_90976240     AKia    C    G        1      2        2 
   4   chr4_90976240     AOna    C    G      0.5      1        2 
   4   chr4_90976240     ASom    C    G        0      0        2 
   4   chr4_90976240     HCab    C    G        0      0        2 
   4   chr4_90976240     HPrz    C    G        0      0        2 
   4   chr4_90976240     ZBoe    C    G        0      0        2 
   4   chr4_90976240     ZGre    C    G        0      0        2 
   4   chr4_90976240     ZHar    C    G        0      0        2 
   4   chr4_90976240   Sample    C    G        0      0        2 
   4   chr4_90977550     AAsi    T    C      0.5      1        2 
   4   chr4_90977550     AKia    T    C        0      0        2 
   4   chr4_90977550     AOna    T    C        0      0        2 
   4   chr4_90977550     ASom    T    C        0      0        2 
   4   chr4_90977550     HCab    T    C        0      0        2 
   4   chr4_90977550     HPrz    T    C        0      0        2 
   4   chr4_90977550     ZBoe    T    C        0      0        2 
   4   chr4_90977550     ZGre    T    C        0      0        2 
   4   chr4_90977550     ZHar    T    C        1      2        2 
   4   chr4_90977550   Sample    T    C        0      0        2 
   4   chr4_90987288     AAsi    G    C        0      0        2 
   4   chr4_90987288     AKia    G    C        0      0        2 
   4   chr4_90987288     AOna    G    C        0      0        2 
   4   chr4_90987288     ASom    G    C        0      0        2 
   4   chr4_90987288     HCab    G    C        0      0        2 
   4   chr4_90987288     HPrz    G    C        0      0        2 
   4   chr4_90987288     ZBoe    G    C        0      0        2 
   4   chr4_90987288     ZGre    G    C      0.5      1        2 
   4   chr4_90987288     ZHar    G    C        0      0        2 
   4   chr4_90987288   Sample    G    C        0      0        2 
   4   chr4_90996730     AAsi    C    A        0      0        2 
   4   chr4_90996730     AKia    C    A        0      0        2 
   4   chr4_90996730     AOna    C    A        0      0        2 
   4   chr4_90996730     ASom    C    A        0      0        2 
   4   chr4_90996730     HCab    C    A      0.5      1        2 
   4   chr4_90996730     HPrz    C    A        0      0        2 
   4   chr4_90996730     ZBoe    C    A        0      0        2 
   4   chr4_90996730     ZGre    C    A        0      0        2 
   4   chr4_90996730     ZHar    C    A        0      0        2 
   4   chr4_90996730   Sample    C    A        1      2        2 
   4   chr4_90997550     AAsi    G    C        0      0        2 
   4   chr4_90997550     AKia    G    C        0      0        2 
   4   chr4_90997550     AOna    G    C        0      0        2 
   4   chr4_90997550     ASom    G    C        0      0        2 
   4   chr4_90997550     HCab    G    C        0      0        2 
   4   chr4_90997550     HPrz    G    C        1      2        2 
   4   chr4_90997550     ZBoe    G    C        0      0        2 
   4   chr4_90997550     ZGre    G    C        0      0        2 
   4   chr4_90997550     ZHar    G    C        0      0        2 
   4   chr4_90997550   Sample    G    C        0      0        2 
   4   chr4_90999863     AAsi    T    C        0      0        2 
   4   chr4_90999863     AKia    T    C        0      0        2 
   4   chr4_90999863     AOna    T    C        0      0        2 
   4   chr4_90999863     ASom    T    C        1      2        2 
   4   chr4_90999863     HCab    T    C        0      0        2 
   4   chr4_90999863     HPrz    T    C        0      0        2 
   4   chr4_90999863     ZBoe    T    C        0      0        2 
   4   chr4_90999863     ZGre    T    C        0      0        2 
   4   chr4_90999863     ZHar    T    C        0      0        2 
   4   chr4_90999863   Sample    T    C        0      0        2 
   4   chr4_91000015     AAsi    T    C        0      0        2 
   4   chr4_91000015     AKia    T    C        0      0        2 
   4   chr4_91000015     AOna    T    C        0      0        2 
   4   chr4_91000015     ASom    T    C        0      0        2 
   4   chr4_91000015     HCab    T    C      0.5      1        2 
   4   chr4_91000015     HPrz    T    C        1      2        2 
   4   chr4_91000015     ZBoe    T    C        0      0        2 
   4   chr4_91000015     ZGre    T    C        0      0        2 
   4   chr4_91000015     ZHar    T    C        0      0        2 
   4   chr4_91000015   Sample    T    C        0      0        2 
   4   chr4_91003454     AAsi    T    C        0      0        2 
   4   chr4_91003454     AKia    T    C        0      0        2 
   4   chr4_91003454     AOna    T    C        0      0        2 
   4   chr4_91003454     ASom    T    C        0      0        2 
   4   chr4_91003454     HCab    T    C        0      0        2 
   4   chr4_91003454     HPrz    T    C        0      0        2 
   4   chr4_91003454     ZBoe    T    C      0.5      1        2 
   4   chr4_91003454     ZGre    T    C        0      0        2 
   4   chr4_91003454     ZHar    T    C        0      0        2 
   4   chr4_91003454   Sample    T    C        0      0        2 
   4   chr4_91020706     AAsi    T    A        1      2        2 
   4   chr4_91020706     AKia    T    A        0      0        2 
   4   chr4_91020706     AOna    T    A        0      0        2 
   4   chr4_91020706     ASom    T    A        1      2        2 
   4   chr4_91020706     HCab    T    A        0      0        2 
   4   chr4_91020706     HPrz    T    A        0      0        2 
   4   chr4_91020706     ZBoe    T    A        0      0        2 
   4   chr4_91020706     ZGre    T    A        0      0        2 
   4   chr4_91020706     ZHar    T    A        0      0        2 
   4   chr4_91020706   Sample    T    A        0      0        2 
   4   chr4_91020825     AAsi    G    A        0      0        2 
   4   chr4_91020825     AKia    G    A        0      0        2 
   4   chr4_91020825     AOna    G    A        0      0        2 
   4   chr4_91020825     ASom    G    A        0      0        2 
   4   chr4_91020825     HCab    G    A        0      0        2 
   4   chr4_91020825     HPrz    G    A        0      0        2 
   4   chr4_91020825     ZBoe    G    A        0      0        2 
   4   chr4_91020825     ZGre    G    A      0.5      1        2 
   4   chr4_91020825     ZHar    G    A        0      0        2 
   4   chr4_91020825   Sample    G    A        0      0        2 
   4   chr4_91020865     AAsi    G    A        0      0        2 
   4   chr4_91020865     AKia    G    A        0      0        2 
   4   chr4_91020865     AOna    G    A        0      0        2 
   4   chr4_91020865     ASom    G    A        0      0        2 
   4   chr4_91020865     HCab    G    A        1      2        2 
   4   chr4_91020865     HPrz    G    A        1      2        2 
   4   chr4_91020865     ZBoe    G    A        0      0        2 
   4   chr4_91020865     ZGre    G    A        0      0        2 
   4   chr4_91020865     ZHar    G    A        0      0        2 
   4   chr4_91020865   Sample    G    A        1      2        2 
   4   chr4_91034526     AAsi    C    G        0      0        2 
   4   chr4_91034526     AKia    C    G        0      0        2 
   4   chr4_91034526     AOna    C    G      0.5      1        2 
   4   chr4_91034526     ASom    C    G        0      0        2 
   4   chr4_91034526     HCab    C    G        0      0        2 
   4   chr4_91034526     HPrz    C    G        0      0        2 
   4   chr4_91034526     ZBoe    C    G        0      0        2 
   4   chr4_91034526     ZGre    C    G        0      0        2 
   4   chr4_91034526     ZHar    C    G        0      0        2 
   4   chr4_91034526   Sample    C    G        0      0        2 
   4   chr4_91049636     AAsi    C    A        0      0        2 
   4   chr4_91049636     AKia    C    A        0      0        2 
   4   chr4_91049636     AOna    C    A        0      0        2 
   4   chr4_91049636     ASom    C    A        0      0        2 
   4   chr4_91049636     HCab    C    A        0      0        2 
   4   chr4_91049636     HPrz    C    A        0      0        2 
   4   chr4_91049636     ZBoe    C    A      0.5      1        2 
   4   chr4_91049636     ZGre    C    A        0      0        2 
   4   chr4_91049636     ZHar    C    A        0      0        2 
   4   chr4_91049636   Sample    C    A        0      0        2 
   4   chr4_91053160     AAsi    G    A        0      0        2 
   4   chr4_91053160     AKia    G    A        0      0        2 
   4   chr4_91053160     AOna    G    A        0      0        2 
   4   chr4_91053160     ASom    G    A        0      0        2 
   4   chr4_91053160     HCab    G    A        0      0        2 
   4   chr4_91053160     HPrz    G    A        0      0        2 
   4   chr4_91053160     ZBoe    G    A      0.5      1        2 
   4   chr4_91053160     ZGre    G    A        1      2        2 
   4   chr4_91053160     ZHar    G    A        0      0        2 
   4   chr4_91053160   Sample    G    A        0      0        2 
   4   chr4_91064315     AAsi    T    C        0      0        2 
   4   chr4_91064315     AKia    T    C        0      0        2 
   4   chr4_91064315     AOna    T    C        0      0        2 
   4   chr4_91064315     ASom    T    C        0      0        2 
   4   chr4_91064315     HCab    T    C        0      0        2 
   4   chr4_91064315     HPrz    T    C        0      0        2 
   4   chr4_91064315     ZBoe    T    C        0      0        2 
   4   chr4_91064315     ZGre    T    C        0      0        2 
   4   chr4_91064315     ZHar    T    C      0.5      1        2 
   4   chr4_91064315   Sample    T    C        0      0        2 
   4   chr4_91065817     AAsi    T    C        0      0        2 
   4   chr4_91065817     AKia    T    C        0      0        2 
   4   chr4_91065817     AOna    T    C        0      0        2 
   4   chr4_91065817     ASom    T    C        0      0        2 
   4   chr4_91065817     HCab    T    C        1      2        2 
   4   chr4_91065817     HPrz    T    C        1      2        2 
   4   chr4_91065817     ZBoe    T    C        0      0        2 
   4   chr4_91065817     ZGre    T    C        0      0        2 
   4   chr4_91065817     ZHar    T    C        0      0        2 
   4   chr4_91065817   Sample    T    C        1      2        2 
   4   chr4_91068589     AAsi    A    G        0      0        2 
   4   chr4_91068589     AKia    A    G        0      0        2 
   4   chr4_91068589     AOna    A    G        0      0        2 
   4   chr4_91068589     ASom    A    G        0      0        2 
   4   chr4_91068589     HCab    A    G        1      2        2 
   4   chr4_91068589     HPrz    A    G        1      2        2 
   4   chr4_91068589     ZBoe    A    G        0      0        2 
   4   chr4_91068589     ZGre    A    G        0      0        2 
   4   chr4_91068589     ZHar    A    G        0      0        2 
   4   chr4_91068589   Sample    A    G        1      2        2 
   4   chr4_91075887     AAsi    A    G        0      0        2 
   4   chr4_91075887     AKia    A    G        0      0        2 
   4   chr4_91075887     AOna    A    G        0      0        2 
   4   chr4_91075887     ASom    A    G      0.5      1        2 
   4   chr4_91075887     HCab    A    G        0      0        2 
   4   chr4_91075887     HPrz    A    G        0      0        2 
   4   chr4_91075887     ZBoe    A    G        0      0        2 
   4   chr4_91075887     ZGre    A    G        0      0        2 
   4   chr4_91075887     ZHar    A    G        0      0        2 
   4   chr4_91075887   Sample    A    G        0      0        2 
   4   chr4_91076643     AAsi    G    A        0      0        2 
   4   chr4_91076643     AKia    G    A        1      2        2 
   4   chr4_91076643     AOna    G    A        1      2        2 
   4   chr4_91076643     ASom    G    A        0      0        2 
   4   chr4_91076643     HCab    G    A        0      0        2 
   4   chr4_91076643     HPrz    G    A        0      0        2 
   4   chr4_91076643     ZBoe    G    A        0      0        2 
   4   chr4_91076643     ZGre    G    A        0      0        2 
   4   chr4_91076643     ZHar    G    A        0      0        2 
   4   chr4_91076643   Sample    G    A        0      0        2 
   4   chr4_91078633     AAsi    C    T        0      0        2 
   4   chr4_91078633     AKia    C    T        1      2        2 
   4   chr4_91078633     AOna    C    T        0      0        2 
   4   chr4_91078633     ASom    C    T        0      0        2 
   4   chr4_91078633     HCab    C    T        0      0        2 
   4   chr4_91078633     HPrz    C    T        0      0        2 
   4   chr4_91078633     ZBoe    C    T        0      0        2 
   4   chr4_91078633     ZGre    C    T        0      0        2 
   4   chr4_91078633     ZHar    C    T        0      0        2 
   4   chr4_91078633   Sample    C    T        0      0        2 
   4   chr4_91079480     AAsi    T    C        1      2        2 
   4   chr4_91079480     AKia    T    C        0      0        2 
   4   chr4_91079480     AOna    T    C        0      0        2 
   4   chr4_91079480     ASom    T    C        0      0        2 
   4   chr4_91079480     HCab    T    C        0      0        2 
   4   chr4_91079480     HPrz    T    C        0      0        2 
   4   chr4_91079480     ZBoe    T    C        0      0        2 
   4   chr4_91079480     ZGre    T    C        0      0        2 
   4   chr4_91079480     ZHar    T    C        0      0        2 
   4   chr4_91079480   Sample    T    C        0      0        2 
   4   chr4_91079819     AAsi    T    C        0      0        2 
   4   chr4_91079819     AKia    T    C        0      0        2 
   4   chr4_91079819     AOna    T    C      0.5      1        2 
   4   chr4_91079819     ASom    T    C        0      0        2 
   4   chr4_91079819     HCab    T    C        0      0        2 
   4   chr4_91079819     HPrz    T    C        0      0        2 
   4   chr4_91079819     ZBoe    T    C        0      0        2 
   4   chr4_91079819     ZGre    T    C        0      0        2 
   4   chr4_91079819     ZHar    T    C        0      0        2 
   4   chr4_91079819   Sample    T    C        0      0        2 
   4   chr4_91084892     AAsi    G    T        0      0        2 
   4   chr4_91084892     AKia    G    T        0      0        2 
   4   chr4_91084892     AOna    G    T        0      0        2 
   4   chr4_91084892     ASom    G    T        0      0        2 
   4   chr4_91084892     HCab    G    T      0.5      1        2 
   4   chr4_91084892     HPrz    G    T        0      0        2 
   4   chr4_91084892     ZBoe    G    T        0      0        2 
   4   chr4_91084892     ZGre    G    T        0      0        2 
   4   chr4_91084892     ZHar    G    T        0      0        2 
   4   chr4_91084892   Sample    G    T        0      0        2 
   4   chr4_91087817     AAsi    C    T        0      0        2 
   4   chr4_91087817     AKia    C    T        1      2        2 
   4   chr4_91087817     AOna    C    T        0      0        2 
   4   chr4_91087817     ASom    C    T        0      0        2 
   4   chr4_91087817     HCab    C    T        0      0        2 
   4   chr4_91087817     HPrz    C    T        0      0        2 
   4   chr4_91087817     ZBoe    C    T        0      0        2 
   4   chr4_91087817     ZGre    C    T        0      0        2 
   4   chr4_91087817     ZHar    C    T        0      0        2 
   4   chr4_91087817   Sample    C    T        0      0        2 
   4   chr4_91093691     AAsi    A    G        0      0        2 
   4   chr4_91093691     AKia    A    G        0      0        2 
   4   chr4_91093691     AOna    A    G        0      0        2 
   4   chr4_91093691     ASom    A    G        0      0        2 
   4   chr4_91093691     HCab    A    G        0      0        2 
   4   chr4_91093691     HPrz    A    G        0      0        2 
   4   chr4_91093691     ZBoe    A    G        0      0        2 
   4   chr4_91093691     ZGre    A    G        0      0        2 
   4   chr4_91093691     ZHar    A    G      0.5      1        2 
   4   chr4_91093691   Sample    A    G        0      0        2 
   4   chr4_91106251     AAsi    C    T        0      0        2 
   4   chr4_91106251     AKia    C    T        0      0        2 
   4   chr4_91106251     AOna    C    T        0      0        2 
   4   chr4_91106251     ASom    C    T        0      0        2 
   4   chr4_91106251     HCab    C    T        0      0        2 
   4   chr4_91106251     HPrz    C    T        0      0        2 
   4   chr4_91106251     ZBoe    C    T        0      0        2 
   4   chr4_91106251     ZGre    C    T        0      0        2 
   4   chr4_91106251     ZHar    C    T        1      2        2 
   4   chr4_91106251   Sample    C    T        0      0        2 
   4   chr4_91134451     AAsi    A    C        0      0        2 
   4   chr4_91134451     AKia    A    C        0      0        2 
   4   chr4_91134451     AOna    A    C        0      0        2 
   4   chr4_91134451     ASom    A    C        0      0        2 
   4   chr4_91134451     HCab    A    C        1      2        2 
   4   chr4_91134451     HPrz    A    C        1      2        2 
   4   chr4_91134451     ZBoe    A    C        0      0        2 
   4   chr4_91134451     ZGre    A    C        0      0        2 
   4   chr4_91134451     ZHar    A    C        0      0        2 
   4   chr4_91134451   Sample    A    C        1      2        2 
   4   chr4_91135539     AAsi    C    A        0      0        2 
   4   chr4_91135539     AKia    C    A        0      0        2 
   4   chr4_91135539     AOna    C    A        0      0        2 
   4   chr4_91135539     ASom    C    A        0      0        2 
   4   chr4_91135539     HCab    C    A        1      2        2 
   4   chr4_91135539     HPrz    C    A        1      2        2 
   4   chr4_91135539     ZBoe    C    A        0      0        2 
   4   chr4_91135539     ZGre    C    A        0      0        2 
   4   chr4_91135539     ZHar    C    A        0      0        2 
   4   chr4_91135539   Sample    C    A        1      2        2 
   4   chr4_91137359     AAsi    C    T        0      0        2 
   4   chr4_91137359     AKia    C    T        0      0        2 
   4   chr4_91137359     AOna    C    T      0.5      1        2 
   4   chr4_91137359     ASom    C    T        0      0        2 
   4   chr4_91137359     HCab    C    T        0      0        2 
   4   chr4_91137359     HPrz    C    T        0      0        2 
   4   chr4_91137359     ZBoe    C    T        0      0        2 
   4   chr4_91137359     ZGre    C    T        0      0        2 
   4   chr4_91137359     ZHar    C    T        0      0        2 
   4   chr4_91137359   Sample    C    T        0      0        2 
   4   chr4_91137734     AAsi    T    C        0      0        2 
   4   chr4_91137734     AKia    T    C        0      0        2 
   4   chr4_91137734     AOna    T    C      0.5      1        2 
   4   chr4_91137734     ASom    T    C        0      0        2 
   4   chr4_91137734     HCab    T    C        0      0        2 
   4   chr4_91137734     HPrz    T    C        0      0        2 
   4   chr4_91137734     ZBoe    T    C        0      0        2 
   4   chr4_91137734     ZGre    T    C      0.5      1        2 
   4   chr4_91137734     ZHar    T    C        0      0        2 
   4   chr4_91137734   Sample    T    C        0      0        2 
   4   chr4_91142598     AAsi    T    C        0      0        2 
   4   chr4_91142598     AKia    T    C        0      0        2 
   4   chr4_91142598     AOna    T    C        0      0        2 
   4   chr4_91142598     ASom    T    C        0      0        2 
   4   chr4_91142598     HCab    T    C        0      0        2 
   4   chr4_91142598     HPrz    T    C        0      0        2 
   4   chr4_91142598     ZBoe    T    C        0      0        2 
   4   chr4_91142598     ZGre    T    C      0.5      1        2 
   4   chr4_91142598     ZHar    T    C        0      0        2 
   4   chr4_91142598   Sample    T    C        0      0        2 
   4   chr4_91150191     AAsi    C    T        0      0        2 
   4   chr4_91150191     AKia    C    T        0      0        2 
   4   chr4_91150191     AOna    C    T        0      0        2 
   4   chr4_91150191     ASom    C    T        0      0        2 
   4   chr4_91150191     HCab    C    T        0      0        2 
   4   chr4_91150191     HPrz    C    T      0.5      1        2 
   4   chr4_91150191     ZBoe    C    T        0      0        2 
   4   chr4_91150191     ZGre    C    T        0      0        2 
   4   chr4_91150191     ZHar    C    T        0      0        2 
   4   chr4_91150191   Sample    C    T        0      0        2 
   4   chr4_91152229     AAsi    C    T        0      0        2 
   4   chr4_91152229     AKia    C    T        0      0        2 
   4   chr4_91152229     AOna    C    T        0      0        2 
   4   chr4_91152229     ASom    C    T        0      0        2 
   4   chr4_91152229     HCab    C    T        1      2        2 
   4   chr4_91152229     HPrz    C    T        1      2        2 
   4   chr4_91152229     ZBoe    C    T        0      0        2 
   4   chr4_91152229     ZGre    C    T        0      0        2 
   4   chr4_91152229     ZHar    C    T        0      0        2 
   4   chr4_91152229   Sample    C    T        1      2        2 
   4   chr4_91153044     AAsi    C    G        0      0        2 
   4   chr4_91153044     AKia    C    G        0      0        2 
   4   chr4_91153044     AOna    C    G        0      0        2 
   4   chr4_91153044     ASom    C    G        0      0        2 
   4   chr4_91153044     HCab    C    G        0      0        2 
   4   chr4_91153044     HPrz    C    G      0.5      1        2 
   4   chr4_91153044     ZBoe    C    G        0      0        2 
   4   chr4_91153044     ZGre    C    G        0      0        2 
   4   chr4_91153044     ZHar    C    G        0      0        2 
   4   chr4_91153044   Sample    C    G        0      0        2 
   4   chr4_91156278     AAsi    A    G        0      0        2 
   4   chr4_91156278     AKia    A    G        0      0        2 
   4   chr4_91156278     AOna    A    G        0      0        2 
   4   chr4_91156278     ASom    A    G        0      0        2 
   4   chr4_91156278     HCab    A    G        0      0        2 
   4   chr4_91156278     HPrz    A    G        0      0        2 
   4   chr4_91156278     ZBoe    A    G        0      0        2 
   4   chr4_91156278     ZGre    A    G        0      0        2 
   4   chr4_91156278     ZHar    A    G        1      2        2 
   4   chr4_91156278   Sample    A    G        0      0        2 
   4   chr4_91157329     AAsi    G    A        0      0        2 
   4   chr4_91157329     AKia    G    A        0      0        2 
   4   chr4_91157329     AOna    G    A        0      0        2 
   4   chr4_91157329     ASom    G    A        0      0        2 
   4   chr4_91157329     HCab    G    A        0      0        2 
   4   chr4_91157329     HPrz    G    A        0      0        2 
   4   chr4_91157329     ZBoe    G    A        0      0        2 
   4   chr4_91157329     ZGre    G    A        1      2        2 
   4   chr4_91157329     ZHar    G    A        0      0        2 
   4   chr4_91157329   Sample    G    A        0      0        2 
   4   chr4_91158652     AAsi    A    G        0      0        2 
   4   chr4_91158652     AKia    A    G        0      0        2 
   4   chr4_91158652     AOna    A    G        0      0        2 
   4   chr4_91158652     ASom    A    G        0      0        2 
   4   chr4_91158652     HCab    A    G        1      2        2 
   4   chr4_91158652     HPrz    A    G        1      2        2 
   4   chr4_91158652     ZBoe    A    G        0      0        2 
   4   chr4_91158652     ZGre    A    G        0      0        2 
   4   chr4_91158652     ZHar    A    G        0      0        2 
   4   chr4_91158652   Sample    A    G        1      2        2 
   4   chr4_91171051     AAsi    T    C        0      0        2 
   4   chr4_91171051     AKia    T    C        0      0        2 
   4   chr4_91171051     AOna    T    C        1      2        2 
   4   chr4_91171051     ASom    T    C        0      0        2 
   4   chr4_91171051     HCab    T    C        0      0        2 
   4   chr4_91171051     HPrz    T    C        0      0        2 
   4   chr4_91171051     ZBoe    T    C        0      0        2 
   4   chr4_91171051     ZGre    T    C        0      0        2 
   4   chr4_91171051     ZHar    T    C        0      0        2 
   4   chr4_91171051   Sample    T    C        0      0        2 
   4   chr4_91171751     AAsi    A    G        0      0        2 
   4   chr4_91171751     AKia    A    G        0      0        2 
   4   chr4_91171751     AOna    A    G        0      0        2 
   4   chr4_91171751     ASom    A    G        0      0        2 
   4   chr4_91171751     HCab    A    G        0      0        2 
   4   chr4_91171751     HPrz    A    G        0      0        2 
   4   chr4_91171751     ZBoe    A    G        0      0        2 
   4   chr4_91171751     ZGre    A    G        0      0        2 
   4   chr4_91171751     ZHar    A    G        1      2        2 
   4   chr4_91171751   Sample    A    G        0      0        2 
   4   chr4_91180171     AAsi    G    A        0      0        2 
   4   chr4_91180171     AKia    G    A        0      0        2 
   4   chr4_91180171     AOna    G    A        0      0        2 
   4   chr4_91180171     ASom    G    A        0      0        2 
   4   chr4_91180171     HCab    G    A        1      2        2 
   4   chr4_91180171     HPrz    G    A        1      2        2 
   4   chr4_91180171     ZBoe    G    A        0      0        2 
   4   chr4_91180171     ZGre    G    A        0      0        2 
   4   chr4_91180171     ZHar    G    A        0      0        2 
   4   chr4_91180171   Sample    G    A        1      2        2 
   4   chr4_91185590     AAsi    G    C        0      0        2 
   4   chr4_91185590     AKia    G    C        0      0        2 
   4   chr4_91185590     AOna    G    C        0      0        2 
   4   chr4_91185590     ASom    G    C      0.5      1        2 
   4   chr4_91185590     HCab    G    C        0      0        2 
   4   chr4_91185590     HPrz    G    C        0      0        2 
   4   chr4_91185590     ZBoe    G    C        0      0        2 
   4   chr4_91185590     ZGre    G    C        0      0        2 
   4   chr4_91185590     ZHar    G    C        0      0        2 
   4   chr4_91185590   Sample    G    C        0      0        2 
   4   chr4_91195989     AAsi    T    C        1      2        2 
   4   chr4_91195989     AKia    T    C        0      0        2 
   4   chr4_91195989     AOna    T    C        0      0        2 
   4   chr4_91195989     ASom    T    C        1      2        2 
   4   chr4_91195989     HCab    T    C        0      0        2 
   4   chr4_91195989     HPrz    T    C        0      0        2 
   4   chr4_91195989     ZBoe    T    C        0      0        2 
   4   chr4_91195989     ZGre    T    C        0      0        2 
   4   chr4_91195989     ZHar    T    C        0      0        2 
   4   chr4_91195989   Sample    T    C        0      0        2 
   4   chr4_91197814     AAsi    A    C        0      0        2 
   4   chr4_91197814     AKia    A    C        0      0        2 
   4   chr4_91197814     AOna    A    C        0      0        2 
   4   chr4_91197814     ASom    A    C        0      0        2 
   4   chr4_91197814     HCab    A    C        1      2        2 
   4   chr4_91197814     HPrz    A    C        1      2        2 
   4   chr4_91197814     ZBoe    A    C        0      0        2 
   4   chr4_91197814     ZGre    A    C        0      0        2 
   4   chr4_91197814     ZHar    A    C        0      0        2 
   4   chr4_91197814   Sample    A    C        1      2        2 
   4   chr4_91200908     AAsi    G    C        0      0        2 
   4   chr4_91200908     AKia    G    C        0      0        2 
   4   chr4_91200908     AOna    G    C        0      0        2 
   4   chr4_91200908     ASom    G    C        0      0        2 
   4   chr4_91200908     HCab    G    C        0      0        2 
   4   chr4_91200908     HPrz    G    C        0      0        2 
   4   chr4_91200908     ZBoe    G    C      0.5      1        2 
   4   chr4_91200908     ZGre    G    C        0      0        2 
   4   chr4_91200908     ZHar    G    C        0      0        2 
   4   chr4_91200908   Sample    G    C        0      0        2 
   4   chr4_91207543     AAsi    C    T        0      0        2 
   4   chr4_91207543     AKia    C    T        0      0        2 
   4   chr4_91207543     AOna    C    T        0      0        2 
   4   chr4_91207543     ASom    C    T        0      0        2 
   4   chr4_91207543     HCab    C    T        1      2        2 
   4   chr4_91207543     HPrz    C    T        1      2        2 
   4   chr4_91207543     ZBoe    C    T        1      2        2 
   4   chr4_91207543     ZGre    C    T        0      0        2 
   4   chr4_91207543     ZHar    C    T        0      0        2 
   4   chr4_91207543   Sample    C    T        1      2        2 
   4   chr4_91207814     AAsi    C    T        0      0        2 
   4   chr4_91207814     AKia    C    T        0      0        2 
   4   chr4_91207814     AOna    C    T        0      0        2 
   4   chr4_91207814     ASom    C    T        0      0        2 
   4   chr4_91207814     HCab    C    T        1      2        2 
   4   chr4_91207814     HPrz    C    T        1      2        2 
   4   chr4_91207814     ZBoe    C    T        0      0        2 
   4   chr4_91207814     ZGre    C    T        0      0        2 
   4   chr4_91207814     ZHar    C    T        0      0        2 
   4   chr4_91207814   Sample    C    T        1      2        2 
   4   chr4_91210962     AAsi    A    C        0      0        2 
   4   chr4_91210962     AKia    A    C        0      0        2 
   4   chr4_91210962     AOna    A    C        0      0        2 
   4   chr4_91210962     ASom    A    C        0      0        2 
   4   chr4_91210962     HCab    A    C        1      2        2 
   4   chr4_91210962     HPrz    A    C        0      0        2 
   4   chr4_91210962     ZBoe    A    C        0      0        2 
   4   chr4_91210962     ZGre    A    C        0      0        2 
   4   chr4_91210962     ZHar    A    C        0      0        2 
   4   chr4_91210962   Sample    A    C        1      2        2 
   4   chr4_91213846     AAsi    C    T        0      0        2 
   4   chr4_91213846     AKia    C    T        0      0        2 
   4   chr4_91213846     AOna    C    T        0      0        2 
   4   chr4_91213846     ASom    C    T        0      0        2 
   4   chr4_91213846     HCab    C    T        0      0        2 
   4   chr4_91213846     HPrz    C    T        0      0        2 
   4   chr4_91213846     ZBoe    C    T      0.5      1        2 
   4   chr4_91213846     ZGre    C    T        0      0        2 
   4   chr4_91213846     ZHar    C    T        0      0        2 
   4   chr4_91213846   Sample    C    T        0      0        2 
   4   chr4_91215316     AAsi    A    T        0      0        2 
   4   chr4_91215316     AKia    A    T        0      0        2 
   4   chr4_91215316     AOna    A    T        0      0        2 
   4   chr4_91215316     ASom    A    T        0      0        2 
   4   chr4_91215316     HCab    A    T        0      0        2 
   4   chr4_91215316     HPrz    A    T        0      0        2 
   4   chr4_91215316     ZBoe    A    T        0      0        2 
   4   chr4_91215316     ZGre    A    T      0.5      1        2 
   4   chr4_91215316     ZHar    A    T        0      0        2 
   4   chr4_91215316   Sample    A    T        0      0        2 
   4   chr4_91216167     AAsi    G    A        0      0        2 
   4   chr4_91216167     AKia    G    A        0      0        2 
   4   chr4_91216167     AOna    G    A        0      0        2 
   4   chr4_91216167     ASom    G    A        0      0        2 
   4   chr4_91216167     HCab    G    A        0      0        2 
   4   chr4_91216167     HPrz    G    A        0      0        2 
   4   chr4_91216167     ZBoe    G    A      0.5      1        2 
   4   chr4_91216167     ZGre    G    A        0      0        2 
   4   chr4_91216167     ZHar    G    A        0      0        2 
   4   chr4_91216167   Sample    G    A        0      0        2 
   4   chr4_91226706     AAsi    C    G        1      2        2 
   4   chr4_91226706     AKia    C    G        0      0        2 
   4   chr4_91226706     AOna    C    G        0      0        2 
   4   chr4_91226706     ASom    C    G        1      2        2 
   4   chr4_91226706     HCab    C    G        0      0        2 
   4   chr4_91226706     HPrz    C    G        0      0        2 
   4   chr4_91226706     ZBoe    C    G        0      0        2 
   4   chr4_91226706     ZGre    C    G        0      0        2 
   4   chr4_91226706     ZHar    C    G        0      0        2 
   4   chr4_91226706   Sample    C    G        0      0        2 
   4   chr4_91227919     AAsi    G    A        0      0        2 
   4   chr4_91227919     AKia    G    A        0      0        2 
   4   chr4_91227919     AOna    G    A        0      0        2 
   4   chr4_91227919     ASom    G    A        0      0        2 
   4   chr4_91227919     HCab    G    A        1      2        2 
   4   chr4_91227919     HPrz    G    A        1      2        2 
   4   chr4_91227919     ZBoe    G    A        0      0        2 
   4   chr4_91227919     ZGre    G    A        0      0        2 
   4   chr4_91227919     ZHar    G    A        0      0        2 
   4   chr4_91227919   Sample    G    A        1      2        2 
   4   chr4_91229056     AAsi    A    T        0      0        2 
   4   chr4_91229056     AKia    A    T        0      0        2 
   4   chr4_91229056     AOna    A    T        0      0        2 
   4   chr4_91229056     ASom    A    T        0      0        2 
   4   chr4_91229056     HCab    A    T        0      0        2 
   4   chr4_91229056     HPrz    A    T      0.5      1        2 
   4   chr4_91229056     ZBoe    A    T        0      0        2 
   4   chr4_91229056     ZGre    A    T        0      0        2 
   4   chr4_91229056     ZHar    A    T        0      0        2 
   4   chr4_91229056   Sample    A    T        0      0        2 
   4   chr4_91231147     AAsi    G    C        0      0        2 
   4   chr4_91231147     AKia    G    C        0      0        2 
   4   chr4_91231147     AOna    G    C        0      0        2 
   4   chr4_91231147     ASom    G    C        0      0        2 
   4   chr4_91231147     HCab    G    C        0      0        2 
   4   chr4_91231147     HPrz    G    C        0      0        2 
   4   chr4_91231147     ZBoe    G    C        0      0        2 
   4   chr4_91231147     ZGre    G    C        1      2        2 
   4   chr4_91231147     ZHar    G    C        0      0        2 
   4   chr4_91231147   Sample    G    C        0      0        2 
   4   chr4_91254193     AAsi    C    A        0      0        2 
   4   chr4_91254193     AKia    C    A        0      0        2 
   4   chr4_91254193     AOna    C    A        0      0        2 
   4   chr4_91254193     ASom    C    A        0      0        2 
   4   chr4_91254193     HCab    C    A        0      0        2 
   4   chr4_91254193     HPrz    C    A        0      0        2 
   4   chr4_91254193     ZBoe    C    A        0      0        2 
   4   chr4_91254193     ZGre    C    A        0      0        2 
   4   chr4_91254193     ZHar    C    A        1      2        2 
   4   chr4_91254193   Sample    C    A        0      0        2 
   4   chr4_91255706     AAsi    C    G        0      0        2 
   4   chr4_91255706     AKia    C    G        0      0        2 
   4   chr4_91255706     AOna    C    G        0      0        2 
   4   chr4_91255706     ASom    C    G        0      0        2 
   4   chr4_91255706     HCab    C    G      0.5      1        2 
   4   chr4_91255706     HPrz    C    G        0      0        2 
   4   chr4_91255706     ZBoe    C    G        0      0        2 
   4   chr4_91255706     ZGre    C    G        0      0        2 
   4   chr4_91255706     ZHar    C    G        0      0        2 
   4   chr4_91255706   Sample    C    G        0      0        2 
   4   chr4_91258306     AAsi    G    C        0      0        2 
   4   chr4_91258306     AKia    G    C        0      0        2 
   4   chr4_91258306     AOna    G    C        0      0        2 
   4   chr4_91258306     ASom    G    C        0      0        2 
   4   chr4_91258306     HCab    G    C        1      2        2 
   4   chr4_91258306     HPrz    G    C        1      2        2 
   4   chr4_91258306     ZBoe    G    C        0      0        2 
   4   chr4_91258306     ZGre    G    C        0      0        2 
   4   chr4_91258306     ZHar    G    C        0      0        2 
   4   chr4_91258306   Sample    G    C        1      2        2 
   4   chr4_91258359     AAsi    G    A        0      0        2 
   4   chr4_91258359     AKia    G    A        0      0        2 
   4   chr4_91258359     AOna    G    A        0      0        2 
   4   chr4_91258359     ASom    G    A        0      0        2 
   4   chr4_91258359     HCab    G    A        1      2        2 
   4   chr4_91258359     HPrz    G    A        1      2        2 
   4   chr4_91258359     ZBoe    G    A        0      0        2 
   4   chr4_91258359     ZGre    G    A        0      0        2 
   4   chr4_91258359     ZHar    G    A        0      0        2 
   4   chr4_91258359   Sample    G    A        1      2        2 
   4   chr4_91261424     AAsi    C    T      0.5      1        2 
   4   chr4_91261424     AKia    C    T        0      0        2 
   4   chr4_91261424     AOna    C    T        0      0        2 
   4   chr4_91261424     ASom    C    T        1      2        2 
   4   chr4_91261424     HCab    C    T        0      0        2 
   4   chr4_91261424     HPrz    C    T        0      0        2 
   4   chr4_91261424     ZBoe    C    T        0      0        2 
   4   chr4_91261424     ZGre    C    T        0      0        2 
   4   chr4_91261424     ZHar    C    T        0      0        2 
   4   chr4_91261424   Sample    C    T        0      0        2 
   4   chr4_91269246     AAsi    A    G        0      0        2 
   4   chr4_91269246     AKia    A    G        0      0        2 
   4   chr4_91269246     AOna    A    G        0      0        2 
   4   chr4_91269246     ASom    A    G        0      0        2 
   4   chr4_91269246     HCab    A    G        1      2        2 
   4   chr4_91269246     HPrz    A    G        1      2        2 
   4   chr4_91269246     ZBoe    A    G        0      0        2 
   4   chr4_91269246     ZGre    A    G        0      0        2 
   4   chr4_91269246     ZHar    A    G        0      0        2 
   4   chr4_91269246   Sample    A    G        1      2        2 
   4   chr4_91269354     AAsi    C    A        0      0        2 
   4   chr4_91269354     AKia    C    A        0      0        2 
   4   chr4_91269354     AOna    C    A        0      0        2 
   4   chr4_91269354     ASom    C    A        0      0        2 
   4   chr4_91269354     HCab    C    A        0      0        2 
   4   chr4_91269354     HPrz    C    A        0      0        2 
   4   chr4_91269354     ZBoe    C    A      0.5      1        2 
   4   chr4_91269354     ZGre    C    A        0      0        2 
   4   chr4_91269354     ZHar    C    A        0      0        2 
   4   chr4_91269354   Sample    C    A        0      0        2 
   4   chr4_91278987     AAsi    T    C        0      0        2 
   4   chr4_91278987     AKia    T    C        0      0        2 
   4   chr4_91278987     AOna    T    C      0.5      1        2 
   4   chr4_91278987     ASom    T    C        0      0        2 
   4   chr4_91278987     HCab    T    C        0      0        2 
   4   chr4_91278987     HPrz    T    C        0      0        2 
   4   chr4_91278987     ZBoe    T    C        0      0        2 
   4   chr4_91278987     ZGre    T    C        0      0        2 
   4   chr4_91278987     ZHar    T    C        0      0        2 
   4   chr4_91278987   Sample    T    C        0      0        2 
   4   chr4_91279451     AAsi    C    T        0      0        2 
   4   chr4_91279451     AKia    C    T        0      0        2 
   4   chr4_91279451     AOna    C    T        0      0        2 
   4   chr4_91279451     ASom    C    T        0      0        2 
   4   chr4_91279451     HCab    C    T        0      0        2 
   4   chr4_91279451     HPrz    C    T        0      0        2 
   4   chr4_91279451     ZBoe    C    T        0      0        2 
   4   chr4_91279451     ZGre    C    T        1      2        2 
   4   chr4_91279451     ZHar    C    T        0      0        2 
   4   chr4_91279451   Sample    C    T        0      0        2 
   4   chr4_91289217     AAsi    A    G        0      0        2 
   4   chr4_91289217     AKia    A    G        1      2        2 
   4   chr4_91289217     AOna    A    G        0      0        2 
   4   chr4_91289217     ASom    A    G        0      0        2 
   4   chr4_91289217     HCab    A    G        0      0        2 
   4   chr4_91289217     HPrz    A    G        0      0        2 
   4   chr4_91289217     ZBoe    A    G        0      0        2 
   4   chr4_91289217     ZGre    A    G        0      0        2 
   4   chr4_91289217     ZHar    A    G        0      0        2 
   4   chr4_91289217   Sample    A    G        0      0        2 
   4   chr4_91295790     AAsi    C    T        0      0        2 
   4   chr4_91295790     AKia    C    T        0      0        2 
   4   chr4_91295790     AOna    C    T        0      0        2 
   4   chr4_91295790     ASom    C    T        0      0        2 
   4   chr4_91295790     HCab    C    T        0      0        2 
   4   chr4_91295790     HPrz    C    T        0      0        2 
   4   chr4_91295790     ZBoe    C    T        0      0        2 
   4   chr4_91295790     ZGre    C    T        1      2        2 
   4   chr4_91295790     ZHar    C    T        0      0        2 
   4   chr4_91295790   Sample    C    T        0      0        2 
   4   chr4_91303988     AAsi    G    C        0      0        2 
   4   chr4_91303988     AKia    G    C        0      0        2 
   4   chr4_91303988     AOna    G    C        0      0        2 
   4   chr4_91303988     ASom    G    C        0      0        2 
   4   chr4_91303988     HCab    G    C        1      2        2 
   4   chr4_91303988     HPrz    G    C        1      2        2 
   4   chr4_91303988     ZBoe    G    C        0      0        2 
   4   chr4_91303988     ZGre    G    C        0      0        2 
   4   chr4_91303988     ZHar    G    C        0      0        2 
   4   chr4_91303988   Sample    G    C        1      2        2 
   4   chr4_91305598     AAsi    A    G        0      0        2 
   4   chr4_91305598     AKia    A    G        0      0        2 
   4   chr4_91305598     AOna    A    G        0      0        2 
   4   chr4_91305598     ASom    A    G        0      0        2 
   4   chr4_91305598     HCab    A    G        0      0        2 
   4   chr4_91305598     HPrz    A    G        0      0        2 
   4   chr4_91305598     ZBoe    A    G      0.5      1        2 
   4   chr4_91305598     ZGre    A    G        0      0        2 
   4   chr4_91305598     ZHar    A    G        0      0        2 
   4   chr4_91305598   Sample    A    G        0      0        2 
   4   chr4_91306498     AAsi    C    T        0      0        2 
   4   chr4_91306498     AKia    C    T        0      0        2 
   4   chr4_91306498     AOna    C    T        0      0        2 
   4   chr4_91306498     ASom    C    T        0      0        2 
   4   chr4_91306498     HCab    C    T        0      0        2 
   4   chr4_91306498     HPrz    C    T        0      0        2 
   4   chr4_91306498     ZBoe    C    T        1      2        2 
   4   chr4_91306498     ZGre    C    T        0      0        2 
   4   chr4_91306498     ZHar    C    T        0      0        2 
   4   chr4_91306498   Sample    C    T        0      0        2 
   4   chr4_91309541     AAsi    A    C        0      0        2 
   4   chr4_91309541     AKia    A    C        0      0        2 
   4   chr4_91309541     AOna    A    C        0      0        2 
   4   chr4_91309541     ASom    A    C        0      0        2 
   4   chr4_91309541     HCab    A    C        0      0        2 
   4   chr4_91309541     HPrz    A    C        0      0        2 
   4   chr4_91309541     ZBoe    A    C      0.5      1        2 
   4   chr4_91309541     ZGre    A    C        0      0        2 
   4   chr4_91309541     ZHar    A    C        0      0        2 
   4   chr4_91309541   Sample    A    C        0      0        2 
   4   chr4_91322888     AAsi    G    A        0      0        2 
   4   chr4_91322888     AKia    G    A        0      0        2 
   4   chr4_91322888     AOna    G    A        0      0        2 
   4   chr4_91322888     ASom    G    A        0      0        2 
   4   chr4_91322888     HCab    G    A        1      2        2 
   4   chr4_91322888     HPrz    G    A        1      2        2 
   4   chr4_91322888     ZBoe    G    A        0      0        2 
   4   chr4_91322888     ZGre    G    A        0      0        2 
   4   chr4_91322888     ZHar    G    A        0      0        2 
   4   chr4_91322888   Sample    G    A        1      2        2 
   4   chr4_91324537     AAsi    G    A        1      2        2 
   4   chr4_91324537     AKia    G    A        0      0        2 
   4   chr4_91324537     AOna    G    A        0      0        2 
   4   chr4_91324537     ASom    G    A        1      2        2 
   4   chr4_91324537     HCab    G    A        0      0        2 
   4   chr4_91324537     HPrz    G    A        0      0        2 
   4   chr4_91324537     ZBoe    G    A        0      0        2 
   4   chr4_91324537     ZGre    G    A        0      0        2 
   4   chr4_91324537     ZHar    G    A        0      0        2 
   4   chr4_91324537   Sample    G    A        0      0        2 
   4   chr4_91328757     AAsi    A    G        0      0        2 
   4   chr4_91328757     AKia    A    G        0      0        2 
   4   chr4_91328757     AOna    A    G        0      0        2 
   4   chr4_91328757     ASom    A    G        0      0        2 
   4   chr4_91328757     HCab    A    G        0      0        2 
   4   chr4_91328757     HPrz    A    G        0      0        2 
   4   chr4_91328757     ZBoe    A    G        0      0        2 
   4   chr4_91328757     ZGre    A    G      0.5      1        2 
   4   chr4_91328757     ZHar    A    G        0      0        2 
   4   chr4_91328757   Sample    A    G        0      0        2 
   4   chr4_91335364     AAsi    T    C        0      0        2 
   4   chr4_91335364     AKia    T    C        0      0        2 
   4   chr4_91335364     AOna    T    C        0      0        2 
   4   chr4_91335364     ASom    T    C        0      0        2 
   4   chr4_91335364     HCab    T    C        0      0        2 
   4   chr4_91335364     HPrz    T    C        0      0        2 
   4   chr4_91335364     ZBoe    T    C        0      0        2 
   4   chr4_91335364     ZGre    T    C        0      0        2 
   4   chr4_91335364     ZHar    T    C      0.5      1        2 
   4   chr4_91335364   Sample    T    C        0      0        2 
   4   chr4_91336639     AAsi    T    G        0      0        2 
   4   chr4_91336639     AKia    T    G        0      0        2 
   4   chr4_91336639     AOna    T    G        0      0        2 
   4   chr4_91336639     ASom    T    G        0      0        2 
   4   chr4_91336639     HCab    T    G        0      0        2 
   4   chr4_91336639     HPrz    T    G        0      0        2 
   4   chr4_91336639     ZBoe    T    G        0      0        2 
   4   chr4_91336639     ZGre    T    G      0.5      1        2 
   4   chr4_91336639     ZHar    T    G        0      0        2 
   4   chr4_91336639   Sample    T    G        0      0        2 
   4   chr4_91338293     AAsi    C    A        1      2        2 
   4   chr4_91338293     AKia    C    A        0      0        2 
   4   chr4_91338293     AOna    C    A        0      0        2 
   4   chr4_91338293     ASom    C    A        1      2        2 
   4   chr4_91338293     HCab    C    A        1      2        2 
   4   chr4_91338293     HPrz    C    A        1      2        2 
   4   chr4_91338293     ZBoe    C    A        0      0        2 
   4   chr4_91338293     ZGre    C    A        0      0        2 
   4   chr4_91338293     ZHar    C    A        0      0        2 
   4   chr4_91338293   Sample    C    A        1      2        2 
   4   chr4_91338309     AAsi    C    T        1      2        2 
   4   chr4_91338309     AKia    C    T        0      0        2 
   4   chr4_91338309     AOna    C    T        0      0        2 
   4   chr4_91338309     ASom    C    T        1      2        2 
   4   chr4_91338309     HCab    C    T        1      2        2 
   4   chr4_91338309     HPrz    C    T        1      2        2 
   4   chr4_91338309     ZBoe    C    T        0      0        2 
   4   chr4_91338309     ZGre    C    T        0      0        2 
   4   chr4_91338309     ZHar    C    T        0      0        2 
   4   chr4_91338309   Sample    C    T        1      2        2 
   4   chr4_91339583     AAsi    T    C        0      0        2 
   4   chr4_91339583     AKia    T    C        0      0        2 
   4   chr4_91339583     AOna    T    C        0      0        2 
   4   chr4_91339583     ASom    T    C        0      0        2 
   4   chr4_91339583     HCab    T    C        0      0        2 
   4   chr4_91339583     HPrz    T    C        0      0        2 
   4   chr4_91339583     ZBoe    T    C        1      2        2 
   4   chr4_91339583     ZGre    T    C        1      2        2 
   4   chr4_91339583     ZHar    T    C        1      2        2 
   4   chr4_91339583   Sample    T    C        0      0        2 
   4   chr4_91340662     AAsi    C    T        0      0        2 
   4   chr4_91340662     AKia    C    T        1      2        2 
   4   chr4_91340662     AOna    C    T        0      0        2 
   4   chr4_91340662     ASom    C    T        0      0        2 
   4   chr4_91340662     HCab    C    T        0      0        2 
   4   chr4_91340662     HPrz    C    T        0      0        2 
   4   chr4_91340662     ZBoe    C    T      0.5      1        2 
   4   chr4_91340662     ZGre    C    T        1      2        2 
   4   chr4_91340662     ZHar    C    T        1      2        2 
   4   chr4_91340662   Sample    C    T        0      0        2 
   4   chr4_91354206     AAsi    G    A        0      0        2 
   4   chr4_91354206     AKia    G    A        0      0        2 
   4   chr4_91354206     AOna    G    A        0      0        2 
   4   chr4_91354206     ASom    G    A        0      0        2 
   4   chr4_91354206     HCab    G    A        0      0        2 
   4   chr4_91354206     HPrz    G    A        0      0        2 
   4   chr4_91354206     ZBoe    G    A        0      0        2 
   4   chr4_91354206     ZGre    G    A        0      0        2 
   4   chr4_91354206     ZHar    G    A        1      2        2 
   4   chr4_91354206   Sample    G    A        0      0        2 
   4   chr4_91355741     AAsi    T    C        0      0        2 
   4   chr4_91355741     AKia    T    C        0      0        2 
   4   chr4_91355741     AOna    T    C        0      0        2 
   4   chr4_91355741     ASom    T    C      0.5      1        2 
   4   chr4_91355741     HCab    T    C        0      0        2 
   4   chr4_91355741     HPrz    T    C        0      0        2 
   4   chr4_91355741     ZBoe    T    C        0      0        2 
   4   chr4_91355741     ZGre    T    C        0      0        2 
   4   chr4_91355741     ZHar    T    C        0      0        2 
   4   chr4_91355741   Sample    T    C        0      0        2 
   4   chr4_91356099     AAsi    A    G        0      0        2 
   4   chr4_91356099     AKia    A    G        0      0        2 
   4   chr4_91356099     AOna    A    G        0      0        2 
   4   chr4_91356099     ASom    A    G        0      0        2 
   4   chr4_91356099     HCab    A    G        0      0        2 
   4   chr4_91356099     HPrz    A    G        0      0        2 
   4   chr4_91356099     ZBoe    A    G      0.5      1        2 
   4   chr4_91356099     ZGre    A    G        0      0        2 
   4   chr4_91356099     ZHar    A    G        0      0        2 
   4   chr4_91356099   Sample    A    G        0      0        2 
   4   chr4_91357977     AAsi    T    C        0      0        2 
   4   chr4_91357977     AKia    T    C        0      0        2 
   4   chr4_91357977     AOna    T    C        0      0        2 
   4   chr4_91357977     ASom    T    C        0      0        2 
   4   chr4_91357977     HCab    T    C        1      2        2 
   4   chr4_91357977     HPrz    T    C        1      2        2 
   4   chr4_91357977     ZBoe    T    C        0      0        2 
   4   chr4_91357977     ZGre    T    C        0      0        2 
   4   chr4_91357977     ZHar    T    C        0      0        2 
   4   chr4_91357977   Sample    T    C        1      2        2 
   4   chr4_91359220     AAsi    A    G        0      0        2 
   4   chr4_91359220     AKia    A    G        0      0        2 
   4   chr4_91359220     AOna    A    G        0      0        2 
   4   chr4_91359220     ASom    A    G        0      0        2 
   4   chr4_91359220     HCab    A    G        0      0        2 
   4   chr4_91359220     HPrz    A    G        0      0        2 
   4   chr4_91359220     ZBoe    A    G        0      0        2 
   4   chr4_91359220     ZGre    A    G        0      0        2 
   4   chr4_91359220     ZHar    A    G      0.5      1        2 
   4   chr4_91359220   Sample    A    G        0      0        2 
   4   chr4_91359409     AAsi    A    G        0      0        2 
   4   chr4_91359409     AKia    A    G        0      0        2 
   4   chr4_91359409     AOna    A    G        0      0        2 
   4   chr4_91359409     ASom    A    G      0.5      1        2 
   4   chr4_91359409     HCab    A    G        0      0        2 
   4   chr4_91359409     HPrz    A    G        0      0        2 
   4   chr4_91359409     ZBoe    A    G        0      0        2 
   4   chr4_91359409     ZGre    A    G        0      0        2 
   4   chr4_91359409     ZHar    A    G        0      0        2 
   4   chr4_91359409   Sample    A    G        0      0        2 
   4   chr4_91359649     AAsi    C    G        0      0        2 
   4   chr4_91359649     AKia    C    G        0      0        2 
   4   chr4_91359649     AOna    C    G        0      0        2 
   4   chr4_91359649     ASom    C    G        0      0        2 
   4   chr4_91359649     HCab    C    G        1      2        2 
   4   chr4_91359649     HPrz    C    G        1      2        2 
   4   chr4_91359649     ZBoe    C    G        0      0        2 
   4   chr4_91359649     ZGre    C    G        0      0        2 
   4   chr4_91359649     ZHar    C    G        0      0        2 
   4   chr4_91359649   Sample    C    G        1      2        2 
   4   chr4_91361291     AAsi    A    C        0      0        2 
   4   chr4_91361291     AKia    A    C        0      0        2 
   4   chr4_91361291     AOna    A    C        0      0        2 
   4   chr4_91361291     ASom    A    C        0      0        2 
   4   chr4_91361291     HCab    A    C        1      2        2 
   4   chr4_91361291     HPrz    A    C        1      2        2 
   4   chr4_91361291     ZBoe    A    C        0      0        2 
   4   chr4_91361291     ZGre    A    C        0      0        2 
   4   chr4_91361291     ZHar    A    C        0      0        2 
   4   chr4_91361291   Sample    A    C        1      2        2 
   4   chr4_91368517     AAsi    C    G        0      0        2 
   4   chr4_91368517     AKia    C    G        0      0        2 
   4   chr4_91368517     AOna    C    G        0      0        2 
   4   chr4_91368517     ASom    C    G        0      0        2 
   4   chr4_91368517     HCab    C    G        1      2        2 
   4   chr4_91368517     HPrz    C    G        1      2        2 
   4   chr4_91368517     ZBoe    C    G        0      0        2 
   4   chr4_91368517     ZGre    C    G        0      0        2 
   4   chr4_91368517     ZHar    C    G        0      0        2 
   4   chr4_91368517   Sample    C    G        1      2        2 
   4   chr4_91373926     AAsi    A    C        0      0        2 
   4   chr4_91373926     AKia    A    C        0      0        2 
   4   chr4_91373926     AOna    A    C        0      0        2 
   4   chr4_91373926     ASom    A    C        0      0        2 
   4   chr4_91373926     HCab    A    C        1      2        2 
   4   chr4_91373926     HPrz    A    C        1      2        2 
   4   chr4_91373926     ZBoe    A    C        0      0        2 
   4   chr4_91373926     ZGre    A    C        0      0        2 
   4   chr4_91373926     ZHar    A    C        0      0        2 
   4   chr4_91373926   Sample    A    C        1      2        2 
   4   chr4_91374787     AAsi    C    T        0      0        2 
   4   chr4_91374787     AKia    C    T        0      0        2 
   4   chr4_91374787     AOna    C    T        0      0        2 
   4   chr4_91374787     ASom    C    T        0      0        2 
   4   chr4_91374787     HCab    C    T        0      0        2 
   4   chr4_91374787     HPrz    C    T        0      0        2 
   4   chr4_91374787     ZBoe    C    T        1      2        2 
   4   chr4_91374787     ZGre    C    T        1      2        2 
   4   chr4_91374787     ZHar    C    T        1      2        2 
   4   chr4_91374787   Sample    C    T        0      0        2 
   4   chr4_91377580     AAsi    C    T        0      0        2 
   4   chr4_91377580     AKia    C    T        0      0        2 
   4   chr4_91377580     AOna    C    T        0      0        2 
   4   chr4_91377580     ASom    C    T        0      0        2 
   4   chr4_91377580     HCab    C    T        1      2        2 
   4   chr4_91377580     HPrz    C    T        1      2        2 
   4   chr4_91377580     ZBoe    C    T        0      0        2 
   4   chr4_91377580     ZGre    C    T        0      0        2 
   4   chr4_91377580     ZHar    C    T        0      0        2 
   4   chr4_91377580   Sample    C    T        1      2        2 
   4   chr4_91378355     AAsi    A    T        0      0        2 
   4   chr4_91378355     AKia    A    T        0      0        2 
   4   chr4_91378355     AOna    A    T        0      0        2 
   4   chr4_91378355     ASom    A    T        0      0        2 
   4   chr4_91378355     HCab    A    T        1      2        2 
   4   chr4_91378355     HPrz    A    T        1      2        2 
   4   chr4_91378355     ZBoe    A    T        0      0        2 
   4   chr4_91378355     ZGre    A    T        0      0        2 
   4   chr4_91378355     ZHar    A    T        0      0        2 
   4   chr4_91378355   Sample    A    T        1      2        2 
   4   chr4_91380400     AAsi    A    G        0      0        2 
   4   chr4_91380400     AKia    A    G        0      0        2 
   4   chr4_91380400     AOna    A    G        0      0        2 
   4   chr4_91380400     ASom    A    G        0      0        2 
   4   chr4_91380400     HCab    A    G        0      0        2 
   4   chr4_91380400     HPrz    A    G        0      0        2 
   4   chr4_91380400     ZBoe    A    G        0      0        2 
   4   chr4_91380400     ZGre    A    G        0      0        2 
   4   chr4_91380400     ZHar    A    G      0.5      1        2 
   4   chr4_91380400   Sample    A    G        0      0        2 
   4   chr4_91382477     AAsi    A    G        0      0        2 
   4   chr4_91382477     AKia    A    G        0      0        2 
   4   chr4_91382477     AOna    A    G        0      0        2 
   4   chr4_91382477     ASom    A    G        0      0        2 
   4   chr4_91382477     HCab    A    G        0      0        2 
   4   chr4_91382477     HPrz    A    G      0.5      1        2 
   4   chr4_91382477     ZBoe    A    G        0      0        2 
   4   chr4_91382477     ZGre    A    G        0      0        2 
   4   chr4_91382477     ZHar    A    G        0      0        2 
   4   chr4_91382477   Sample    A    G        0      0        2 
   4   chr4_91385488     AAsi    G    A        0      0        2 
   4   chr4_91385488     AKia    G    A        0      0        2 
   4   chr4_91385488     AOna    G    A        0      0        2 
   4   chr4_91385488     ASom    G    A        0      0        2 
   4   chr4_91385488     HCab    G    A        1      2        2 
   4   chr4_91385488     HPrz    G    A        1      2        2 
   4   chr4_91385488     ZBoe    G    A        0      0        2 
   4   chr4_91385488     ZGre    G    A        0      0        2 
   4   chr4_91385488     ZHar    G    A        0      0        2 
   4   chr4_91385488   Sample    G    A        1      2        2 
   4   chr4_91388397     AAsi    A    G        0      0        2 
   4   chr4_91388397     AKia    A    G        0      0        2 
   4   chr4_91388397     AOna    A    G        0      0        2 
   4   chr4_91388397     ASom    A    G        0      0        2 
   4   chr4_91388397     HCab    A    G        1      2        2 
   4   chr4_91388397     HPrz    A    G        1      2        2 
   4   chr4_91388397     ZBoe    A    G        0      0        2 
   4   chr4_91388397     ZGre    A    G        0      0        2 
   4   chr4_91388397     ZHar    A    G        0      0        2 
   4   chr4_91388397   Sample    A    G        1      2        2 
   4   chr4_91388710     AAsi    C    T        0      0        2 
   4   chr4_91388710     AKia    C    T        0      0        2 
   4   chr4_91388710     AOna    C    T        0      0        2 
   4   chr4_91388710     ASom    C    T        0      0        2 
   4   chr4_91388710     HCab    C    T      0.5      1        2 
   4   chr4_91388710     HPrz    C    T        0      0        2 
   4   chr4_91388710     ZBoe    C    T        0      0        2 
   4   chr4_91388710     ZGre    C    T        0      0        2 
   4   chr4_91388710     ZHar    C    T        0      0        2 
   4   chr4_91388710   Sample    C    T        0      0        2 
   4   chr4_91393169     AAsi    T    G        0      0        2 
   4   chr4_91393169     AKia    T    G        0      0        2 
   4   chr4_91393169     AOna    T    G        0      0        2 
   4   chr4_91393169     ASom    T    G        0      0        2 
   4   chr4_91393169     HCab    T    G        0      0        2 
   4   chr4_91393169     HPrz    T    G      0.5      1        2 
   4   chr4_91393169     ZBoe    T    G        0      0        2 
   4   chr4_91393169     ZGre    T    G        0      0        2 
   4   chr4_91393169     ZHar    T    G        0      0        2 
   4   chr4_91393169   Sample    T    G        0      0        2 
   4   chr4_91394897     AAsi    C    T        0      0        2 
   4   chr4_91394897     AKia    C    T        0      0        2 
   4   chr4_91394897     AOna    C    T        0      0        2 
   4   chr4_91394897     ASom    C    T        0      0        2 
   4   chr4_91394897     HCab    C    T        1      2        2 
   4   chr4_91394897     HPrz    C    T      0.5      1        2 
   4   chr4_91394897     ZBoe    C    T        0      0        2 
   4   chr4_91394897     ZGre    C    T        0      0        2 
   4   chr4_91394897     ZHar    C    T        0      0        2 
   4   chr4_91394897   Sample    C    T        0      0        2 
   4   chr4_91397975     AAsi    T    C        0      0        2 
   4   chr4_91397975     AKia    T    C        0      0        2 
   4   chr4_91397975     AOna    T    C        0      0        2 
   4   chr4_91397975     ASom    T    C        0      0        2 
   4   chr4_91397975     HCab    T    C        1      2        2 
   4   chr4_91397975     HPrz    T    C        1      2        2 
   4   chr4_91397975     ZBoe    T    C        0      0        2 
   4   chr4_91397975     ZGre    T    C        0      0        2 
   4   chr4_91397975     ZHar    T    C        0      0        2 
   4   chr4_91397975   Sample    T    C        1      2        2 
   4   chr4_91401750     AAsi    T    G        0      0        2 
   4   chr4_91401750     AKia    T    G      0.5      1        2 
   4   chr4_91401750     AOna    T    G        0      0        2 
   4   chr4_91401750     ASom    T    G        0      0        2 
   4   chr4_91401750     HCab    T    G        0      0        2 
   4   chr4_91401750     HPrz    T    G        0      0        2 
   4   chr4_91401750     ZBoe    T    G        0      0        2 
   4   chr4_91401750     ZGre    T    G        0      0        2 
   4   chr4_91401750     ZHar    T    G        0      0        2 
   4   chr4_91401750   Sample    T    G        0      0        2 
   4   chr4_91406135     AAsi    A    G        0      0        2 
   4   chr4_91406135     AKia    A    G      0.5      1        2 
   4   chr4_91406135     AOna    A    G        0      0        2 
   4   chr4_91406135     ASom    A    G        0      0        2 
   4   chr4_91406135     HCab    A    G        0      0        2 
   4   chr4_91406135     HPrz    A    G        0      0        2 
   4   chr4_91406135     ZBoe    A    G        0      0        2 
   4   chr4_91406135     ZGre    A    G        0      0        2 
   4   chr4_91406135     ZHar    A    G        0      0        2 
   4   chr4_91406135   Sample    A    G        0      0        2 
   4   chr4_91409506     AAsi    G    C        0      0        2 
   4   chr4_91409506     AKia    G    C        0      0        2 
   4   chr4_91409506     AOna    G    C        0      0        2 
   4   chr4_91409506     ASom    G    C        0      0        2 
   4   chr4_91409506     HCab    G    C        0      0        2 
   4   chr4_91409506     HPrz    G    C        0      0        2 
   4   chr4_91409506     ZBoe    G    C        0      0        2 
   4   chr4_91409506     ZGre    G    C      0.5      1        2 
   4   chr4_91409506     ZHar    G    C        0      0        2 
   4   chr4_91409506   Sample    G    C        0      0        2 
   4   chr4_91412198     AAsi    C    T        0      0        2 
   4   chr4_91412198     AKia    C    T        0      0        2 
   4   chr4_91412198     AOna    C    T        0      0        2 
   4   chr4_91412198     ASom    C    T        0      0        2 
   4   chr4_91412198     HCab    C    T        0      0        2 
   4   chr4_91412198     HPrz    C    T        0      0        2 
   4   chr4_91412198     ZBoe    C    T      0.5      1        2 
   4   chr4_91412198     ZGre    C    T        0      0        2 
   4   chr4_91412198     ZHar    C    T        0      0        2 
   4   chr4_91412198   Sample    C    T        0      0        2 
   4   chr4_91420505     AAsi    G    A        0      0        2 
   4   chr4_91420505     AKia    G    A        0      0        2 
   4   chr4_91420505     AOna    G    A      0.5      1        2 
   4   chr4_91420505     ASom    G    A        0      0        2 
   4   chr4_91420505     HCab    G    A        0      0        2 
   4   chr4_91420505     HPrz    G    A        0      0        2 
   4   chr4_91420505     ZBoe    G    A        0      0        2 
   4   chr4_91420505     ZGre    G    A        0      0        2 
   4   chr4_91420505     ZHar    G    A        0      0        2 
   4   chr4_91420505   Sample    G    A        0      0        2 
   4   chr4_91421937     AAsi    G    A        0      0        2 
   4   chr4_91421937     AKia    G    A        0      0        2 
   4   chr4_91421937     AOna    G    A        0      0        2 
   4   chr4_91421937     ASom    G    A        0      0        2 
   4   chr4_91421937     HCab    G    A        1      2        2 
   4   chr4_91421937     HPrz    G    A        1      2        2 
   4   chr4_91421937     ZBoe    G    A        0      0        2 
   4   chr4_91421937     ZGre    G    A        0      0        2 
   4   chr4_91421937     ZHar    G    A        0      0        2 
   4   chr4_91421937   Sample    G    A        1      2        2 
   4   chr4_91431202     AAsi    A    T        0      0        2 
   4   chr4_91431202     AKia    A    T        0      0        2 
   4   chr4_91431202     AOna    A    T        0      0        2 
   4   chr4_91431202     ASom    A    T        0      0        2 
   4   chr4_91431202     HCab    A    T        0      0        2 
   4   chr4_91431202     HPrz    A    T        0      0        2 
   4   chr4_91431202     ZBoe    A    T        0      0        2 
   4   chr4_91431202     ZGre    A    T        0      0        2 
   4   chr4_91431202     ZHar    A    T        1      2        2 
   4   chr4_91431202   Sample    A    T        0      0        2 
   4   chr4_91435511     AAsi    A    G        0      0        2 
   4   chr4_91435511     AKia    A    G        0      0        2 
   4   chr4_91435511     AOna    A    G        0      0        2 
   4   chr4_91435511     ASom    A    G        0      0        2 
   4   chr4_91435511     HCab    A    G        0      0        2 
   4   chr4_91435511     HPrz    A    G        0      0        2 
   4   chr4_91435511     ZBoe    A    G        0      0        2 
   4   chr4_91435511     ZGre    A    G        0      0        2 
   4   chr4_91435511     ZHar    A    G      0.5      1        2 
   4   chr4_91435511   Sample    A    G        0      0        2 
   4   chr4_91435892     AAsi    T    C        0      0        2 
   4   chr4_91435892     AKia    T    C        0      0        2 
   4   chr4_91435892     AOna    T    C        0      0        2 
   4   chr4_91435892     ASom    T    C      0.5      1        2 
   4   chr4_91435892     HCab    T    C        0      0        2 
   4   chr4_91435892     HPrz    T    C        0      0        2 
   4   chr4_91435892     ZBoe    T    C        0      0        2 
   4   chr4_91435892     ZGre    T    C        0      0        2 
   4   chr4_91435892     ZHar    T    C        0      0        2 
   4   chr4_91435892   Sample    T    C        0      0        2 
   4   chr4_91436657     AAsi    T    A        0      0        2 
   4   chr4_91436657     AKia    T    A        0      0        2 
   4   chr4_91436657     AOna    T    A        0      0        2 
   4   chr4_91436657     ASom    T    A        0      0        2 
   4   chr4_91436657     HCab    T    A        1      2        2 
   4   chr4_91436657     HPrz    T    A        1      2        2 
   4   chr4_91436657     ZBoe    T    A        0      0        2 
   4   chr4_91436657     ZGre    T    A        0      0        2 
   4   chr4_91436657     ZHar    T    A        0      0        2 
   4   chr4_91436657   Sample    T    A        1      2        2 
   4   chr4_91441041     AAsi    C    G        0      0        2 
   4   chr4_91441041     AKia    C    G        0      0        2 
   4   chr4_91441041     AOna    C    G        0      0        2 
   4   chr4_91441041     ASom    C    G        0      0        2 
   4   chr4_91441041     HCab    C    G        1      2        2 
   4   chr4_91441041     HPrz    C    G        1      2        2 
   4   chr4_91441041     ZBoe    C    G        0      0        2 
   4   chr4_91441041     ZGre    C    G        0      0        2 
   4   chr4_91441041     ZHar    C    G        0      0        2 
   4   chr4_91441041   Sample    C    G        1      2        2 
   4   chr4_91448642     AAsi    T    C        0      0        2 
   4   chr4_91448642     AKia    T    C      0.5      1        2 
   4   chr4_91448642     AOna    T    C        0      0        2 
   4   chr4_91448642     ASom    T    C        0      0        2 
   4   chr4_91448642     HCab    T    C        0      0        2 
   4   chr4_91448642     HPrz    T    C        0      0        2 
   4   chr4_91448642     ZBoe    T    C        0      0        2 
   4   chr4_91448642     ZGre    T    C        0      0        2 
   4   chr4_91448642     ZHar    T    C        0      0        2 
   4   chr4_91448642   Sample    T    C        1      2        2 
   4   chr4_91453397     AAsi    C    G        0      0        2 
   4   chr4_91453397     AKia    C    G        0      0        2 
   4   chr4_91453397     AOna    C    G        0      0        2 
   4   chr4_91453397     ASom    C    G        0      0        2 
   4   chr4_91453397     HCab    C    G        1      2        2 
   4   chr4_91453397     HPrz    C    G        1      2        2 
   4   chr4_91453397     ZBoe    C    G        0      0        2 
   4   chr4_91453397     ZGre    C    G        0      0        2 
   4   chr4_91453397     ZHar    C    G        0      0        2 
   4   chr4_91453397   Sample    C    G        1      2        2 
   4   chr4_91455452     AAsi    C    T        1      2        2 
   4   chr4_91455452     AKia    C    T        0      0        2 
   4   chr4_91455452     AOna    C    T        0      0        2 
   4   chr4_91455452     ASom    C    T        1      2        2 
   4   chr4_91455452     HCab    C    T        0      0        2 
   4   chr4_91455452     HPrz    C    T        0      0        2 
   4   chr4_91455452     ZBoe    C    T        0      0        2 
   4   chr4_91455452     ZGre    C    T        0      0        2 
   4   chr4_91455452     ZHar    C    T        0      0        2 
   4   chr4_91455452   Sample    C    T        0      0        2 
   4   chr4_91457898     AAsi    G    T        1      2        2 
   4   chr4_91457898     AKia    G    T        0      0        2 
   4   chr4_91457898     AOna    G    T        1      2        2 
   4   chr4_91457898     ASom    G    T        1      2        2 
   4   chr4_91457898     HCab    G    T        0      0        2 
   4   chr4_91457898     HPrz    G    T        0      0        2 
   4   chr4_91457898     ZBoe    G    T        0      0        2 
   4   chr4_91457898     ZGre    G    T        0      0        2 
   4   chr4_91457898     ZHar    G    T        0      0        2 
   4   chr4_91457898   Sample    G    T        0      0        2 
   4   chr4_91458583     AAsi    A    C        0      0        2 
   4   chr4_91458583     AKia    A    C        0      0        2 
   4   chr4_91458583     AOna    A    C        0      0        2 
   4   chr4_91458583     ASom    A    C        0      0        2 
   4   chr4_91458583     HCab    A    C        1      2        2 
   4   chr4_91458583     HPrz    A    C        1      2        2 
   4   chr4_91458583     ZBoe    A    C        0      0        2 
   4   chr4_91458583     ZGre    A    C        0      0        2 
   4   chr4_91458583     ZHar    A    C        0      0        2 
   4   chr4_91458583   Sample    A    C        1      2        2 
   4   chr4_91461865     AAsi    G    C        0      0        2 
   4   chr4_91461865     AKia    G    C        0      0        2 
   4   chr4_91461865     AOna    G    C        0      0        2 
   4   chr4_91461865     ASom    G    C        0      0        2 
   4   chr4_91461865     HCab    G    C        0      0        2 
   4   chr4_91461865     HPrz    G    C        0      0        2 
   4   chr4_91461865     ZBoe    G    C      0.5      1        2 
   4   chr4_91461865     ZGre    G    C        0      0        2 
   4   chr4_91461865     ZHar    G    C        0      0        2 
   4   chr4_91461865   Sample    G    C        0      0        2 
   4   chr4_91467289     AAsi    C    A        0      0        2 
   4   chr4_91467289     AKia    C    A        0      0        2 
   4   chr4_91467289     AOna    C    A        0      0        2 
   4   chr4_91467289     ASom    C    A        0      0        2 
   4   chr4_91467289     HCab    C    A        1      2        2 
   4   chr4_91467289     HPrz    C    A        1      2        2 
   4   chr4_91467289     ZBoe    C    A        0      0        2 
   4   chr4_91467289     ZGre    C    A        0      0        2 
   4   chr4_91467289     ZHar    C    A        0      0        2 
   4   chr4_91467289   Sample    C    A        1      2        2 
   4   chr4_91468766     AAsi    A    C        0      0        2 
   4   chr4_91468766     AKia    A    C        0      0        2 
   4   chr4_91468766     AOna    A    C        0      0        2 
   4   chr4_91468766     ASom    A    C        0      0        2 
   4   chr4_91468766     HCab    A    C        0      0        2 
   4   chr4_91468766     HPrz    A    C        0      0        2 
   4   chr4_91468766     ZBoe    A    C      0.5      1        2 
   4   chr4_91468766     ZGre    A    C        0      0        2 
   4   chr4_91468766     ZHar    A    C        0      0        2 
   4   chr4_91468766   Sample    A    C        0      0        2 
   4   chr4_91469034     AAsi    C    T        0      0        2 
   4   chr4_91469034     AKia    C    T        1      2        2 
   4   chr4_91469034     AOna    C    T      0.5      1        2 
   4   chr4_91469034     ASom    C    T        0      0        2 
   4   chr4_91469034     HCab    C    T        0      0        2 
   4   chr4_91469034     HPrz    C    T        0      0        2 
   4   chr4_91469034     ZBoe    C    T        0      0        2 
   4   chr4_91469034     ZGre    C    T        0      0        2 
   4   chr4_91469034     ZHar    C    T        0      0        2 
   4   chr4_91469034   Sample    C    T        0      0        2 
   4   chr4_91483415     AAsi    A    G      0.5      1        2 
   4   chr4_91483415     AKia    A    G        0      0        2 
   4   chr4_91483415     AOna    A    G        0      0        2 
   4   chr4_91483415     ASom    A    G        0      0        2 
   4   chr4_91483415     HCab    A    G      0.5      1        2 
   4   chr4_91483415     HPrz    A    G        0      0        2 
   4   chr4_91483415     ZBoe    A    G        0      0        2 
   4   chr4_91483415     ZGre    A    G        0      0        2 
   4   chr4_91483415     ZHar    A    G        0      0        2 
   4   chr4_91483415   Sample    A    G        1      2        2 
   4   chr4_91486209     AAsi    G    T        0      0        2 
   4   chr4_91486209     AKia    G    T        0      0        2 
   4   chr4_91486209     AOna    G    T        0      0        2 
   4   chr4_91486209     ASom    G    T        0      0        2 
   4   chr4_91486209     HCab    G    T        1      2        2 
   4   chr4_91486209     HPrz    G    T        1      2        2 
   4   chr4_91486209     ZBoe    G    T        0      0        2 
   4   chr4_91486209     ZGre    G    T        0      0        2 
   4   chr4_91486209     ZHar    G    T        0      0        2 
   4   chr4_91486209   Sample    G    T        1      2        2 
   4   chr4_91491259     AAsi    C    G        0      0        2 
   4   chr4_91491259     AKia    C    G        0      0        2 
   4   chr4_91491259     AOna    C    G        0      0        2 
   4   chr4_91491259     ASom    C    G        0      0        2 
   4   chr4_91491259     HCab    C    G      0.5      1        2 
   4   chr4_91491259     HPrz    C    G        0      0        2 
   4   chr4_91491259     ZBoe    C    G        0      0        2 
   4   chr4_91491259     ZGre    C    G        0      0        2 
   4   chr4_91491259     ZHar    C    G        0      0        2 
   4   chr4_91491259   Sample    C    G        0      0        2 
   4   chr4_91498363     AAsi    C    G        0      0        2 
   4   chr4_91498363     AKia    C    G        0      0        2 
   4   chr4_91498363     AOna    C    G        0      0        2 
   4   chr4_91498363     ASom    C    G        0      0        2 
   4   chr4_91498363     HCab    C    G      0.5      1        2 
   4   chr4_91498363     HPrz    C    G        0      0        2 
   4   chr4_91498363     ZBoe    C    G        0      0        2 
   4   chr4_91498363     ZGre    C    G        0      0        2 
   4   chr4_91498363     ZHar    C    G        0      0        2 
   4   chr4_91498363   Sample    C    G        0      0        2 
   4   chr4_91499158     AAsi    G    A        0      0        2 
   4   chr4_91499158     AKia    G    A        0      0        2 
   4   chr4_91499158     AOna    G    A        0      0        2 
   4   chr4_91499158     ASom    G    A        0      0        2 
   4   chr4_91499158     HCab    G    A        1      2        2 
   4   chr4_91499158     HPrz    G    A        1      2        2 
   4   chr4_91499158     ZBoe    G    A        0      0        2 
   4   chr4_91499158     ZGre    G    A        0      0        2 
   4   chr4_91499158     ZHar    G    A        0      0        2 
   4   chr4_91499158   Sample    G    A        1      2        2 
   4   chr4_91503615     AAsi    A    G        0      0        2 
   4   chr4_91503615     AKia    A    G        0      0        2 
   4   chr4_91503615     AOna    A    G        0      0        2 
   4   chr4_91503615     ASom    A    G        0      0        2 
   4   chr4_91503615     HCab    A    G        0      0        2 
   4   chr4_91503615     HPrz    A    G        0      0        2 
   4   chr4_91503615     ZBoe    A    G      0.5      1        2 
   4   chr4_91503615     ZGre    A    G        0      0        2 
   4   chr4_91503615     ZHar    A    G        0      0        2 
   4   chr4_91503615   Sample    A    G        0      0        2 
   4   chr4_91510682     AAsi    T    C        0      0        2 
   4   chr4_91510682     AKia    T    C        0      0        2 
   4   chr4_91510682     AOna    T    C      0.5      1        2 
   4   chr4_91510682     ASom    T    C        0      0        2 
   4   chr4_91510682     HCab    T    C        0      0        2 
   4   chr4_91510682     HPrz    T    C        0      0        2 
   4   chr4_91510682     ZBoe    T    C        0      0        2 
   4   chr4_91510682     ZGre    T    C        0      0        2 
   4   chr4_91510682     ZHar    T    C        0      0        2 
   4   chr4_91510682   Sample    T    C        0      0        2 
   4   chr4_91512348     AAsi    A    G        0      0        2 
   4   chr4_91512348     AKia    A    G        1      2        2 
   4   chr4_91512348     AOna    A    G        1      2        2 
   4   chr4_91512348     ASom    A    G        0      0        2 
   4   chr4_91512348     HCab    A    G        0      0        2 
   4   chr4_91512348     HPrz    A    G        0      0        2 
   4   chr4_91512348     ZBoe    A    G        0      0        2 
   4   chr4_91512348     ZGre    A    G        0      0        2 
   4   chr4_91512348     ZHar    A    G        0      0        2 
   4   chr4_91512348   Sample    A    G        0      0        2 
   4   chr4_91524564     AAsi    T    C        0      0        2 
   4   chr4_91524564     AKia    T    C        0      0        2 
   4   chr4_91524564     AOna    T    C        0      0        2 
   4   chr4_91524564     ASom    T    C        0      0        2 
   4   chr4_91524564     HCab    T    C        1      2        2 
   4   chr4_91524564     HPrz    T    C        1      2        2 
   4   chr4_91524564     ZBoe    T    C        0      0        2 
   4   chr4_91524564     ZGre    T    C        0      0        2 
   4   chr4_91524564     ZHar    T    C        0      0        2 
   4   chr4_91524564   Sample    T    C        1      2        2 
   4   chr4_91527205     AAsi    A    G        0      0        2 
   4   chr4_91527205     AKia    A    G        0      0        2 
   4   chr4_91527205     AOna    A    G        0      0        2 
   4   chr4_91527205     ASom    A    G        0      0        2 
   4   chr4_91527205     HCab    A    G        0      0        2 
   4   chr4_91527205     HPrz    A    G        0      0        2 
   4   chr4_91527205     ZBoe    A    G        0      0        2 
   4   chr4_91527205     ZGre    A    G      0.5      1        2 
   4   chr4_91527205     ZHar    A    G        0      0        2 
   4   chr4_91527205   Sample    A    G        0      0        2 
   4   chr4_91527627     AAsi    T    C        1      2        2 
   4   chr4_91527627     AKia    T    C        0      0        2 
   4   chr4_91527627     AOna    T    C        0      0        2 
   4   chr4_91527627     ASom    T    C      0.5      1        2 
   4   chr4_91527627     HCab    T    C      0.5      1        2 
   4   chr4_91527627     HPrz    T    C        0      0        2 
   4   chr4_91527627     ZBoe    T    C        0      0        2 
   4   chr4_91527627     ZGre    T    C        0      0        2 
   4   chr4_91527627     ZHar    T    C        0      0        2 
   4   chr4_91527627   Sample    T    C        0      0        2 
   4   chr4_91527753     AAsi    T    G      0.5      1        2 
   4   chr4_91527753     AKia    T    G        0      0        2 
   4   chr4_91527753     AOna    T    G        0      0        2 
   4   chr4_91527753     ASom    T    G        0      0        2 
   4   chr4_91527753     HCab    T    G        0      0        2 
   4   chr4_91527753     HPrz    T    G        0      0        2 
   4   chr4_91527753     ZBoe    T    G        0      0        2 
   4   chr4_91527753     ZGre    T    G        0      0        2 
   4   chr4_91527753     ZHar    T    G        0      0        2 
   4   chr4_91527753   Sample    T    G        0      0        2 
   4   chr4_91528906     AAsi    T    C        0      0        2 
   4   chr4_91528906     AKia    T    C        0      0        2 
   4   chr4_91528906     AOna    T    C        0      0        2 
   4   chr4_91528906     ASom    T    C        0      0        2 
   4   chr4_91528906     HCab    T    C        1      2        2 
   4   chr4_91528906     HPrz    T    C        1      2        2 
   4   chr4_91528906     ZBoe    T    C        0      0        2 
   4   chr4_91528906     ZGre    T    C        0      0        2 
   4   chr4_91528906     ZHar    T    C        0      0        2 
   4   chr4_91528906   Sample    T    C        1      2        2 
   4   chr4_91531441     AAsi    A    C        0      0        2 
   4   chr4_91531441     AKia    A    C        0      0        2 
   4   chr4_91531441     AOna    A    C        0      0        2 
   4   chr4_91531441     ASom    A    C        0      0        2 
   4   chr4_91531441     HCab    A    C        0      0        2 
   4   chr4_91531441     HPrz    A    C        0      0        2 
   4   chr4_91531441     ZBoe    A    C      0.5      1        2 
   4   chr4_91531441     ZGre    A    C        0      0        2 
   4   chr4_91531441     ZHar    A    C        0      0        2 
   4   chr4_91531441   Sample    A    C        0      0        2 
   4   chr4_91555006     AAsi    C    G        0      0        2 
   4   chr4_91555006     AKia    C    G        1      2        2 
   4   chr4_91555006     AOna    C    G        1      2        2 
   4   chr4_91555006     ASom    C    G        0      0        2 
   4   chr4_91555006     HCab    C    G        0      0        2 
   4   chr4_91555006     HPrz    C    G        0      0        2 
   4   chr4_91555006     ZBoe    C    G        0      0        2 
   4   chr4_91555006     ZGre    C    G        0      0        2 
   4   chr4_91555006     ZHar    C    G        0      0        2 
   4   chr4_91555006   Sample    C    G        0      0        2 
   4   chr4_91557474     AAsi    A    G      0.5      1        2 
   4   chr4_91557474     AKia    A    G        0      0        2 
   4   chr4_91557474     AOna    A    G        0      0        2 
   4   chr4_91557474     ASom    A    G        0      0        2 
   4   chr4_91557474     HCab    A    G        0      0        2 
   4   chr4_91557474     HPrz    A    G        0      0        2 
   4   chr4_91557474     ZBoe    A    G        0      0        2 
   4   chr4_91557474     ZGre    A    G        0      0        2 
   4   chr4_91557474     ZHar    A    G        0      0        2 
   4   chr4_91557474   Sample    A    G        0      0        2 
   4   chr4_91563439     AAsi    C    T        1      2        2 
   4   chr4_91563439     AKia    C    T        0      0        2 
   4   chr4_91563439     AOna    C    T        0      0        2 
   4   chr4_91563439     ASom    C    T      0.5      1        2 
   4   chr4_91563439     HCab    C    T        0      0        2 
   4   chr4_91563439     HPrz    C    T        0      0        2 
   4   chr4_91563439     ZBoe    C    T        0      0        2 
   4   chr4_91563439     ZGre    C    T        0      0        2 
   4   chr4_91563439     ZHar    C    T        0      0        2 
   4   chr4_91563439   Sample    C    T        0      0        2 
   4   chr4_91566916     AAsi    C    T        0      0        2 
   4   chr4_91566916     AKia    C    T        0      0        2 
   4   chr4_91566916     AOna    C    T        0      0        2 
   4   chr4_91566916     ASom    C    T        0      0        2 
   4   chr4_91566916     HCab    C    T        0      0        2 
   4   chr4_91566916     HPrz    C    T        0      0        2 
   4   chr4_91566916     ZBoe    C    T      0.5      1        2 
   4   chr4_91566916     ZGre    C    T        0      0        2 
   4   chr4_91566916     ZHar    C    T        0      0        2 
   4   chr4_91566916   Sample    C    T        0      0        2 
   4   chr4_91584153     AAsi    T    C        0      0        2 
   4   chr4_91584153     AKia    T    C        0      0        2 
   4   chr4_91584153     AOna    T    C        0      0        2 
   4   chr4_91584153     ASom    T    C        0      0        2 
   4   chr4_91584153     HCab    T    C        0      0        2 
   4   chr4_91584153     HPrz    T    C        0      0        2 
   4   chr4_91584153     ZBoe    T    C        0      0        2 
   4   chr4_91584153     ZGre    T    C      0.5      1        2 
   4   chr4_91584153     ZHar    T    C        0      0        2 
   4   chr4_91584153   Sample    T    C        0      0        2 
   4   chr4_91584301     AAsi    C    T        0      0        2 
   4   chr4_91584301     AKia    C    T        0      0        2 
   4   chr4_91584301     AOna    C    T        0      0        2 
   4   chr4_91584301     ASom    C    T        0      0        2 
   4   chr4_91584301     HCab    C    T        1      2        2 
   4   chr4_91584301     HPrz    C    T        1      2        2 
   4   chr4_91584301     ZBoe    C    T        0      0        2 
   4   chr4_91584301     ZGre    C    T        0      0        2 
   4   chr4_91584301     ZHar    C    T        0      0        2 
   4   chr4_91584301   Sample    C    T        1      2        2 
   4   chr4_91588234     AAsi    A    G        0      0        2 
   4   chr4_91588234     AKia    A    G      0.5      1        2 
   4   chr4_91588234     AOna    A    G        0      0        2 
   4   chr4_91588234     ASom    A    G        0      0        2 
   4   chr4_91588234     HCab    A    G        0      0        2 
   4   chr4_91588234     HPrz    A    G        0      0        2 
   4   chr4_91588234     ZBoe    A    G        0      0        2 
   4   chr4_91588234     ZGre    A    G        0      0        2 
   4   chr4_91588234     ZHar    A    G        0      0        2 
   4   chr4_91588234   Sample    A    G        0      0        2 
   4   chr4_91593402     AAsi    C    A        0      0        2 
   4   chr4_91593402     AKia    C    A        0      0        2 
   4   chr4_91593402     AOna    C    A        0      0        2 
   4   chr4_91593402     ASom    C    A        0      0        2 
   4   chr4_91593402     HCab    C    A        0      0        2 
   4   chr4_91593402     HPrz    C    A        0      0        2 
   4   chr4_91593402     ZBoe    C    A        1      2        2 
   4   chr4_91593402     ZGre    C    A        1      2        2 
   4   chr4_91593402     ZHar    C    A        1      2        2 
   4   chr4_91593402   Sample    C    A        0      0        2 
   4   chr4_91596284     AAsi    T    C        0      0        2 
   4   chr4_91596284     AKia    T    C      0.5      1        2 
   4   chr4_91596284     AOna    T    C      0.5      1        2 
   4   chr4_91596284     ASom    T    C        0      0        2 
   4   chr4_91596284     HCab    T    C        0      0        2 
   4   chr4_91596284     HPrz    T    C        0      0        2 
   4   chr4_91596284     ZBoe    T    C        0      0        2 
   4   chr4_91596284     ZGre    T    C        0      0        2 
   4   chr4_91596284     ZHar    T    C        0      0        2 
   4   chr4_91596284   Sample    T    C        0      0        2 
   4   chr4_91602057     AAsi    A    T        0      0        2 
   4   chr4_91602057     AKia    A    T        0      0        2 
   4   chr4_91602057     AOna    A    T        0      0        2 
   4   chr4_91602057     ASom    A    T        0      0        2 
   4   chr4_91602057     HCab    A    T        1      2        2 
   4   chr4_91602057     HPrz    A    T        1      2        2 
   4   chr4_91602057     ZBoe    A    T        0      0        2 
   4   chr4_91602057     ZGre    A    T        0      0        2 
   4   chr4_91602057     ZHar    A    T        0      0        2 
   4   chr4_91602057   Sample    A    T        1      2        2 
   4   chr4_91609531     AAsi    A    G        1      2        2 
   4   chr4_91609531     AKia    A    G        0      0        2 
   4   chr4_91609531     AOna    A    G        0      0        2 
   4   chr4_91609531     ASom    A    G        1      2        2 
   4   chr4_91609531     HCab    A    G        0      0        2 
   4   chr4_91609531     HPrz    A    G        0      0        2 
   4   chr4_91609531     ZBoe    A    G        1      2        2 
   4   chr4_91609531     ZGre    A    G        1      2        2 
   4   chr4_91609531     ZHar    A    G        1      2        2 
   4   chr4_91609531   Sample    A    G        0      0        2 
   4   chr4_91609586     AAsi    G    C        0      0        2 
   4   chr4_91609586     AKia    G    C        0      0        2 
   4   chr4_91609586     AOna    G    C        0      0        2 
   4   chr4_91609586     ASom    G    C        0      0        2 
   4   chr4_91609586     HCab    G    C        1      2        2 
   4   chr4_91609586     HPrz    G    C        1      2        2 
   4   chr4_91609586     ZBoe    G    C        0      0        2 
   4   chr4_91609586     ZGre    G    C        0      0        2 
   4   chr4_91609586     ZHar    G    C        0      0        2 
   4   chr4_91609586   Sample    G    C        1      2        2 
   4   chr4_91610320     AAsi    A    G        0      0        2 
   4   chr4_91610320     AKia    A    G        0      0        2 
   4   chr4_91610320     AOna    A    G        0      0        2 
   4   chr4_91610320     ASom    A    G        0      0        2 
   4   chr4_91610320     HCab    A    G        0      0        2 
   4   chr4_91610320     HPrz    A    G        0      0        2 
   4   chr4_91610320     ZBoe    A    G        0      0        2 
   4   chr4_91610320     ZGre    A    G        0      0        2 
   4   chr4_91610320     ZHar    A    G        1      2        2 
   4   chr4_91610320   Sample    A    G        1      2        2 
   4   chr4_91610333     AAsi    C    T        0      0        2 
   4   chr4_91610333     AKia    C    T        0      0        2 
   4   chr4_91610333     AOna    C    T        0      0        2 
   4   chr4_91610333     ASom    C    T        0      0        2 
   4   chr4_91610333     HCab    C    T        1      2        2 
   4   chr4_91610333     HPrz    C    T        1      2        2 
   4   chr4_91610333     ZBoe    C    T        0      0        2 
   4   chr4_91610333     ZGre    C    T        0      0        2 
   4   chr4_91610333     ZHar    C    T        0      0        2 
   4   chr4_91610333   Sample    C    T        1      2        2 
   4   chr4_91619626     AAsi    T    A        0      0        2 
   4   chr4_91619626     AKia    T    A        0      0        2 
   4   chr4_91619626     AOna    T    A        0      0        2 
   4   chr4_91619626     ASom    T    A        0      0        2 
   4   chr4_91619626     HCab    T    A        1      2        2 
   4   chr4_91619626     HPrz    T    A        1      2        2 
   4   chr4_91619626     ZBoe    T    A        0      0        2 
   4   chr4_91619626     ZGre    T    A        0      0        2 
   4   chr4_91619626     ZHar    T    A        0      0        2 
   4   chr4_91619626   Sample    T    A        1      2        2 
   4   chr4_91621088     AAsi    T    C        0      0        2 
   4   chr4_91621088     AKia    T    C        0      0        2 
   4   chr4_91621088     AOna    T    C      0.5      1        2 
   4   chr4_91621088     ASom    T    C        0      0        2 
   4   chr4_91621088     HCab    T    C        0      0        2 
   4   chr4_91621088     HPrz    T    C        0      0        2 
   4   chr4_91621088     ZBoe    T    C        0      0        2 
   4   chr4_91621088     ZGre    T    C        0      0        2 
   4   chr4_91621088     ZHar    T    C        0      0        2 
   4   chr4_91621088   Sample    T    C        0      0        2 
   4   chr4_91622580     AAsi    A    G        0      0        2 
   4   chr4_91622580     AKia    A    G        0      0        2 
   4   chr4_91622580     AOna    A    G      0.5      1        2 
   4   chr4_91622580     ASom    A    G        0      0        2 
   4   chr4_91622580     HCab    A    G        0      0        2 
   4   chr4_91622580     HPrz    A    G        0      0        2 
   4   chr4_91622580     ZBoe    A    G        0      0        2 
   4   chr4_91622580     ZGre    A    G        0      0        2 
   4   chr4_91622580     ZHar    A    G        1      2        2 
   4   chr4_91622580   Sample    A    G        0      0        2 
   4   chr4_91630460     AAsi    C    T        0      0        2 
   4   chr4_91630460     AKia    C    T        0      0        2 
   4   chr4_91630460     AOna    C    T        0      0        2 
   4   chr4_91630460     ASom    C    T        0      0        2 
   4   chr4_91630460     HCab    C    T      0.5      1        2 
   4   chr4_91630460     HPrz    C    T        1      2        2 
   4   chr4_91630460     ZBoe    C    T        0      0        2 
   4   chr4_91630460     ZGre    C    T        0      0        2 
   4   chr4_91630460     ZHar    C    T        0      0        2 
   4   chr4_91630460   Sample    C    T        0      0        2 
   4   chr4_91633860     AAsi    C    G        0      0        2 
   4   chr4_91633860     AKia    C    G        0      0        2 
   4   chr4_91633860     AOna    C    G        0      0        2 
   4   chr4_91633860     ASom    C    G        0      0        2 
   4   chr4_91633860     HCab    C    G        1      2        2 
   4   chr4_91633860     HPrz    C    G        1      2        2 
   4   chr4_91633860     ZBoe    C    G        0      0        2 
   4   chr4_91633860     ZGre    C    G        0      0        2 
   4   chr4_91633860     ZHar    C    G        0      0        2 
   4   chr4_91633860   Sample    C    G        1      2        2 
   4   chr4_91638439     AAsi    G    A        0      0        2 
   4   chr4_91638439     AKia    G    A        0      0        2 
   4   chr4_91638439     AOna    G    A        0      0        2 
   4   chr4_91638439     ASom    G    A        0      0        2 
   4   chr4_91638439     HCab    G    A        1      2        2 
   4   chr4_91638439     HPrz    G    A        1      2        2 
   4   chr4_91638439     ZBoe    G    A        0      0        2 
   4   chr4_91638439     ZGre    G    A        0      0        2 
   4   chr4_91638439     ZHar    G    A        0      0        2 
   4   chr4_91638439   Sample    G    A        0      0        2 
   4   chr4_91641679     AAsi    G    A        0      0        2 
   4   chr4_91641679     AKia    G    A        0      0        2 
   4   chr4_91641679     AOna    G    A        0      0        2 
   4   chr4_91641679     ASom    G    A        0      0        2 
   4   chr4_91641679     HCab    G    A        0      0        2 
   4   chr4_91641679     HPrz    G    A        0      0        2 
   4   chr4_91641679     ZBoe    G    A      0.5      1        2 
   4   chr4_91641679     ZGre    G    A        0      0        2 
   4   chr4_91641679     ZHar    G    A        0      0        2 
   4   chr4_91641679   Sample    G    A        0      0        2 
   4   chr4_91646675     AAsi    G    A        0      0        2 
   4   chr4_91646675     AKia    G    A        0      0        2 
   4   chr4_91646675     AOna    G    A        0      0        2 
   4   chr4_91646675     ASom    G    A        0      0        2 
   4   chr4_91646675     HCab    G    A      0.5      1        2 
   4   chr4_91646675     HPrz    G    A        0      0        2 
   4   chr4_91646675     ZBoe    G    A        0      0        2 
   4   chr4_91646675     ZGre    G    A        0      0        2 
   4   chr4_91646675     ZHar    G    A        0      0        2 
   4   chr4_91646675   Sample    G    A        0      0        2 
   4   chr4_91647426     AAsi    C    A        0      0        2 
   4   chr4_91647426     AKia    C    A        0      0        2 
   4   chr4_91647426     AOna    C    A        0      0        2 
   4   chr4_91647426     ASom    C    A        0      0        2 
   4   chr4_91647426     HCab    C    A        1      2        2 
   4   chr4_91647426     HPrz    C    A        1      2        2 
   4   chr4_91647426     ZBoe    C    A        0      0        2 
   4   chr4_91647426     ZGre    C    A        0      0        2 
   4   chr4_91647426     ZHar    C    A        0      0        2 
   4   chr4_91647426   Sample    C    A        1      2        2 
   4   chr4_91654874     AAsi    A    G        0      0        2 
   4   chr4_91654874     AKia    A    G        1      2        2 
   4   chr4_91654874     AOna    A    G        1      2        2 
   4   chr4_91654874     ASom    A    G        0      0        2 
   4   chr4_91654874     HCab    A    G        0      0        2 
   4   chr4_91654874     HPrz    A    G        0      0        2 
   4   chr4_91654874     ZBoe    A    G        0      0        2 
   4   chr4_91654874     ZGre    A    G        0      0        2 
   4   chr4_91654874     ZHar    A    G        0      0        2 
   4   chr4_91654874   Sample    A    G        0      0        2 
   4   chr4_91666740     AAsi    A    G        0      0        2 
   4   chr4_91666740     AKia    A    G        0      0        2 
   4   chr4_91666740     AOna    A    G        0      0        2 
   4   chr4_91666740     ASom    A    G        0      0        2 
   4   chr4_91666740     HCab    A    G        1      2        2 
   4   chr4_91666740     HPrz    A    G        1      2        2 
   4   chr4_91666740     ZBoe    A    G        0      0        2 
   4   chr4_91666740     ZGre    A    G        0      0        2 
   4   chr4_91666740     ZHar    A    G        0      0        2 
   4   chr4_91666740   Sample    A    G        1      2        2 
   4   chr4_91674154     AAsi    A    G        0      0        2 
   4   chr4_91674154     AKia    A    G        1      2        2 
   4   chr4_91674154     AOna    A    G      0.5      1        2 
   4   chr4_91674154     ASom    A    G        0      0        2 
   4   chr4_91674154     HCab    A    G        0      0        2 
   4   chr4_91674154     HPrz    A    G        0      0        2 
   4   chr4_91674154     ZBoe    A    G        0      0        2 
   4   chr4_91674154     ZGre    A    G        0      0        2 
   4   chr4_91674154     ZHar    A    G        0      0        2 
   4   chr4_91674154   Sample    A    G        0      0        2 
   4   chr4_91674615     AAsi    C    G        0      0        2 
   4   chr4_91674615     AKia    C    G        0      0        2 
   4   chr4_91674615     AOna    C    G        0      0        2 
   4   chr4_91674615     ASom    C    G        0      0        2 
   4   chr4_91674615     HCab    C    G      0.5      1        2 
   4   chr4_91674615     HPrz    C    G        1      2        2 
   4   chr4_91674615     ZBoe    C    G        0      0        2 
   4   chr4_91674615     ZGre    C    G        0      0        2 
   4   chr4_91674615     ZHar    C    G        0      0        2 
   4   chr4_91674615   Sample    C    G        0      0        2 
   4   chr4_91682365     AAsi    T    G        1      2        2 
   4   chr4_91682365     AKia    T    G        0      0        2 
   4   chr4_91682365     AOna    T    G        0      0        2 
   4   chr4_91682365     ASom    T    G        1      2        2 
   4   chr4_91682365     HCab    T    G        0      0        2 
   4   chr4_91682365     HPrz    T    G        0      0        2 
   4   chr4_91682365     ZBoe    T    G        0      0        2 
   4   chr4_91682365     ZGre    T    G        0      0        2 
   4   chr4_91682365     ZHar    T    G        0      0        2 
   4   chr4_91682365   Sample    T    G        0      0        2 
   4   chr4_91683957     AAsi    G    T        0      0        2 
   4   chr4_91683957     AKia    G    T      0.5      1        2 
   4   chr4_91683957     AOna    G    T      0.5      1        2 
   4   chr4_91683957     ASom    G    T        0      0        2 
   4   chr4_91683957     HCab    G    T        0      0        2 
   4   chr4_91683957     HPrz    G    T        0      0        2 
   4   chr4_91683957     ZBoe    G    T        0      0        2 
   4   chr4_91683957     ZGre    G    T        0      0        2 
   4   chr4_91683957     ZHar    G    T        0      0        2 
   4   chr4_91683957   Sample    G    T        0      0        2 
   4   chr4_91688430     AAsi    C    T        0      0        2 
   4   chr4_91688430     AKia    C    T        0      0        2 
   4   chr4_91688430     AOna    C    T        0      0        2 
   4   chr4_91688430     ASom    C    T        0      0        2 
   4   chr4_91688430     HCab    C    T        1      2        2 
   4   chr4_91688430     HPrz    C    T        1      2        2 
   4   chr4_91688430     ZBoe    C    T        0      0        2 
   4   chr4_91688430     ZGre    C    T        0      0        2 
   4   chr4_91688430     ZHar    C    T        0      0        2 
   4   chr4_91688430   Sample    C    T        1      2        2 
   4   chr4_91697276     AAsi    C    G        0      0        2 
   4   chr4_91697276     AKia    C    G        0      0        2 
   4   chr4_91697276     AOna    C    G        0      0        2 
   4   chr4_91697276     ASom    C    G        0      0        2 
   4   chr4_91697276     HCab    C    G        0      0        2 
   4   chr4_91697276     HPrz    C    G        0      0        2 
   4   chr4_91697276     ZBoe    C    G        0      0        2 
   4   chr4_91697276     ZGre    C    G        1      2        2 
   4   chr4_91697276     ZHar    C    G        0      0        2 
   4   chr4_91697276   Sample    C    G        0      0        2 
   4   chr4_91706538     AAsi    G    T        1      2        2 
   4   chr4_91706538     AKia    G    T        1      2        2 
   4   chr4_91706538     AOna    G    T        1      2        2 
   4   chr4_91706538     ASom    G    T        1      2        2 
   4   chr4_91706538     HCab    G    T        0      0        2 
   4   chr4_91706538     HPrz    G    T        0      0        2 
   4   chr4_91706538     ZBoe    G    T        0      0        2 
   4   chr4_91706538     ZGre    G    T        0      0        2 
   4   chr4_91706538     ZHar    G    T        0      0        2 
   4   chr4_91706538   Sample    G    T        0      0        2 
   4   chr4_91753873     AAsi    C    A        0      0        2 
   4   chr4_91753873     AKia    C    A        0      0        2 
   4   chr4_91753873     AOna    C    A        0      0        2 
   4   chr4_91753873     ASom    C    A        0      0        2 
   4   chr4_91753873     HCab    C    A        0      0        2 
   4   chr4_91753873     HPrz    C    A        0      0        2 
   4   chr4_91753873     ZBoe    C    A        1      2        2 
   4   chr4_91753873     ZGre    C    A        0      0        2 
   4   chr4_91753873     ZHar    C    A        0      0        2 
   4   chr4_91753873   Sample    C    A        0      0        2 
   4   chr4_91754760     AAsi    G    A        0      0        2 
   4   chr4_91754760     AKia    G    A        0      0        2 
   4   chr4_91754760     AOna    G    A        0      0        2 
   4   chr4_91754760     ASom    G    A        0      0        2 
   4   chr4_91754760     HCab    G    A        1      2        2 
   4   chr4_91754760     HPrz    G    A        1      2        2 
   4   chr4_91754760     ZBoe    G    A        0      0        2 
   4   chr4_91754760     ZGre    G    A        0      0        2 
   4   chr4_91754760     ZHar    G    A        0      0        2 
   4   chr4_91754760   Sample    G    A        1      2        2 
   4   chr4_91764979     AAsi    T    C        0      0        2 
   4   chr4_91764979     AKia    T    C        0      0        2 
   4   chr4_91764979     AOna    T    C      0.5      1        2 
   4   chr4_91764979     ASom    T    C        0      0        2 
   4   chr4_91764979     HCab    T    C        0      0        2 
   4   chr4_91764979     HPrz    T    C        0      0        2 
   4   chr4_91764979     ZBoe    T    C        0      0        2 
   4   chr4_91764979     ZGre    T    C        0      0        2 
   4   chr4_91764979     ZHar    T    C        0      0        2 
   4   chr4_91764979   Sample    T    C        0      0        2 
   4   chr4_91768213     AAsi    A    C        0      0        2 
   4   chr4_91768213     AKia    A    C        0      0        2 
   4   chr4_91768213     AOna    A    C        0      0        2 
   4   chr4_91768213     ASom    A    C        0      0        2 
   4   chr4_91768213     HCab    A    C        1      2        2 
   4   chr4_91768213     HPrz    A    C        1      2        2 
   4   chr4_91768213     ZBoe    A    C        0      0        2 
   4   chr4_91768213     ZGre    A    C        0      0        2 
   4   chr4_91768213     ZHar    A    C        0      0        2 
   4   chr4_91768213   Sample    A    C        1      2        2 
   4   chr4_91772830     AAsi    A    G        0      0        2 
   4   chr4_91772830     AKia    A    G        0      0        2 
   4   chr4_91772830     AOna    A    G        0      0        2 
   4   chr4_91772830     ASom    A    G        0      0        2 
   4   chr4_91772830     HCab    A    G        1      2        2 
   4   chr4_91772830     HPrz    A    G        1      2        2 
   4   chr4_91772830     ZBoe    A    G        0      0        2 
   4   chr4_91772830     ZGre    A    G        0      0        2 
   4   chr4_91772830     ZHar    A    G        0      0        2 
   4   chr4_91772830   Sample    A    G        1      2        2 
   4   chr4_91773055     AAsi    T    C        0      0        2 
   4   chr4_91773055     AKia    T    C        0      0        2 
   4   chr4_91773055     AOna    T    C        0      0        2 
   4   chr4_91773055     ASom    T    C        0      0        2 
   4   chr4_91773055     HCab    T    C        1      2        2 
   4   chr4_91773055     HPrz    T    C        1      2        2 
   4   chr4_91773055     ZBoe    T    C        0      0        2 
   4   chr4_91773055     ZGre    T    C        0      0        2 
   4   chr4_91773055     ZHar    T    C        0      0        2 
   4   chr4_91773055   Sample    T    C        1      2        2 
   4   chr4_91775452     AAsi    C    T        0      0        2 
   4   chr4_91775452     AKia    C    T        1      2        2 
   4   chr4_91775452     AOna    C    T        0      0        2 
   4   chr4_91775452     ASom    C    T        0      0        2 
   4   chr4_91775452     HCab    C    T        0      0        2 
   4   chr4_91775452     HPrz    C    T        0      0        2 
   4   chr4_91775452     ZBoe    C    T        0      0        2 
   4   chr4_91775452     ZGre    C    T        0      0        2 
   4   chr4_91775452     ZHar    C    T        0      0        2 
   4   chr4_91775452   Sample    C    T        0      0        2 
   4   chr4_91775666     AAsi    G    T        0      0        2 
   4   chr4_91775666     AKia    G    T        0      0        2 
   4   chr4_91775666     AOna    G    T        0      0        2 
   4   chr4_91775666     ASom    G    T        0      0        2 
   4   chr4_91775666     HCab    G    T        1      2        2 
   4   chr4_91775666     HPrz    G    T        1      2        2 
   4   chr4_91775666     ZBoe    G    T        0      0        2 
   4   chr4_91775666     ZGre    G    T        0      0        2 
   4   chr4_91775666     ZHar    G    T        0      0        2 
   4   chr4_91775666   Sample    G    T        1      2        2 
   4   chr4_91776409     AAsi    G    T        0      0        2 
   4   chr4_91776409     AKia    G    T        0      0        2 
   4   chr4_91776409     AOna    G    T        0      0        2 
   4   chr4_91776409     ASom    G    T        0      0        2 
   4   chr4_91776409     HCab    G    T        0      0        2 
   4   chr4_91776409     HPrz    G    T        0      0        2 
   4   chr4_91776409     ZBoe    G    T        0      0        2 
   4   chr4_91776409     ZGre    G    T      0.5      1        2 
   4   chr4_91776409     ZHar    G    T        0      0        2 
   4   chr4_91776409   Sample    G    T        0      0        2 
   4   chr4_91777567     AAsi    A    G        0      0        2 
   4   chr4_91777567     AKia    A    G        0      0        2 
   4   chr4_91777567     AOna    A    G      0.5      1        2 
   4   chr4_91777567     ASom    A    G        0      0        2 
   4   chr4_91777567     HCab    A    G        0      0        2 
   4   chr4_91777567     HPrz    A    G        0      0        2 
   4   chr4_91777567     ZBoe    A    G        0      0        2 
   4   chr4_91777567     ZGre    A    G        0      0        2 
   4   chr4_91777567     ZHar    A    G        0      0        2 
   4   chr4_91777567   Sample    A    G        0      0        2 
   4   chr4_91785214     AAsi    A    G        0      0        2 
   4   chr4_91785214     AKia    A    G        0      0        2 
   4   chr4_91785214     AOna    A    G        0      0        2 
   4   chr4_91785214     ASom    A    G        0      0        2 
   4   chr4_91785214     HCab    A    G        1      2        2 
   4   chr4_91785214     HPrz    A    G        1      2        2 
   4   chr4_91785214     ZBoe    A    G        0      0        2 
   4   chr4_91785214     ZGre    A    G        0      0        2 
   4   chr4_91785214     ZHar    A    G        0      0        2 
   4   chr4_91785214   Sample    A    G        1      2        2 
   4   chr4_91790144     AAsi    T    C        0      0        2 
   4   chr4_91790144     AKia    T    C        0      0        2 
   4   chr4_91790144     AOna    T    C        0      0        2 
   4   chr4_91790144     ASom    T    C        0      0        2 
   4   chr4_91790144     HCab    T    C        0      0        2 
   4   chr4_91790144     HPrz    T    C        0      0        2 
   4   chr4_91790144     ZBoe    T    C        0      0        2 
   4   chr4_91790144     ZGre    T    C        0      0        2 
   4   chr4_91790144     ZHar    T    C        1      2        2 
   4   chr4_91790144   Sample    T    C        0      0        2 
   4   chr4_91796012     AAsi    T    C        0      0        2 
   4   chr4_91796012     AKia    T    C        0      0        2 
   4   chr4_91796012     AOna    T    C        0      0        2 
   4   chr4_91796012     ASom    T    C        0      0        2 
   4   chr4_91796012     HCab    T    C        0      0        2 
   4   chr4_91796012     HPrz    T    C      0.5      1        2 
   4   chr4_91796012     ZBoe    T    C        0      0        2 
   4   chr4_91796012     ZGre    T    C        0      0        2 
   4   chr4_91796012     ZHar    T    C        0      0        2 
   4   chr4_91796012   Sample    T    C        1      2        2 
   4   chr4_91812917     AAsi    G    A        0      0        2 
   4   chr4_91812917     AKia    G    A        0      0        2 
   4   chr4_91812917     AOna    G    A        0      0        2 
   4   chr4_91812917     ASom    G    A        0      0        2 
   4   chr4_91812917     HCab    G    A        0      0        2 
   4   chr4_91812917     HPrz    G    A        0      0        2 
   4   chr4_91812917     ZBoe    G    A        0      0        2 
   4   chr4_91812917     ZGre    G    A      0.5      1        2 
   4   chr4_91812917     ZHar    G    A        1      2        2 
   4   chr4_91812917   Sample    G    A        0      0        2 
   4   chr4_91820879     AAsi    T    C        0      0        2 
   4   chr4_91820879     AKia    T    C        0      0        2 
   4   chr4_91820879     AOna    T    C        0      0        2 
   4   chr4_91820879     ASom    T    C        0      0        2 
   4   chr4_91820879     HCab    T    C        0      0        2 
   4   chr4_91820879     HPrz    T    C        0      0        2 
   4   chr4_91820879     ZBoe    T    C        0      0        2 
   4   chr4_91820879     ZGre    T    C        0      0        2 
   4   chr4_91820879     ZHar    T    C      0.5      1        2 
   4   chr4_91820879   Sample    T    C        0      0        2 
   4   chr4_91828773     AAsi    C    T        0      0        2 
   4   chr4_91828773     AKia    C    T        0      0        2 
   4   chr4_91828773     AOna    C    T        0      0        2 
   4   chr4_91828773     ASom    C    T        0      0        2 
   4   chr4_91828773     HCab    C    T        0      0        2 
   4   chr4_91828773     HPrz    C    T        0      0        2 
   4   chr4_91828773     ZBoe    C    T        1      2        2 
   4   chr4_91828773     ZGre    C    T        1      2        2 
   4   chr4_91828773     ZHar    C    T        1      2        2 
   4   chr4_91828773   Sample    C    T        0      0        2 
   4   chr4_91834724     AAsi    A    G        0      0        2 
   4   chr4_91834724     AKia    A    G        0      0        2 
   4   chr4_91834724     AOna    A    G        0      0        2 
   4   chr4_91834724     ASom    A    G        0      0        2 
   4   chr4_91834724     HCab    A    G        1      2        2 
   4   chr4_91834724     HPrz    A    G        1      2        2 
   4   chr4_91834724     ZBoe    A    G        0      0        2 
   4   chr4_91834724     ZGre    A    G        0      0        2 
   4   chr4_91834724     ZHar    A    G        0      0        2 
   4   chr4_91834724   Sample    A    G        1      2        2 
   4   chr4_91851957     AAsi    A    G        0      0        2 
   4   chr4_91851957     AKia    A    G        0      0        2 
   4   chr4_91851957     AOna    A    G        0      0        2 
   4   chr4_91851957     ASom    A    G      0.5      1        2 
   4   chr4_91851957     HCab    A    G        0      0        2 
   4   chr4_91851957     HPrz    A    G        0      0        2 
   4   chr4_91851957     ZBoe    A    G        0      0        2 
   4   chr4_91851957     ZGre    A    G        0      0        2 
   4   chr4_91851957     ZHar    A    G        0      0        2 
   4   chr4_91851957   Sample    A    G        0      0        2 
   4   chr4_91856493     AAsi    T    C        0      0        2 
   4   chr4_91856493     AKia    T    C        0      0        2 
   4   chr4_91856493     AOna    T    C        0      0        2 
   4   chr4_91856493     ASom    T    C        0      0        2 
   4   chr4_91856493     HCab    T    C      0.5      1        2 
   4   chr4_91856493     HPrz    T    C        0      0        2 
   4   chr4_91856493     ZBoe    T    C        0      0        2 
   4   chr4_91856493     ZGre    T    C        0      0        2 
   4   chr4_91856493     ZHar    T    C        0      0        2 
   4   chr4_91856493   Sample    T    C        1      2        2 
   4   chr4_91859189     AAsi    C    T        0      0        2 
   4   chr4_91859189     AKia    C    T        0      0        2 
   4   chr4_91859189     AOna    C    T        0      0        2 
   4   chr4_91859189     ASom    C    T        0      0        2 
   4   chr4_91859189     HCab    C    T        0      0        2 
   4   chr4_91859189     HPrz    C    T        0      0        2 
   4   chr4_91859189     ZBoe    C    T        0      0        2 
   4   chr4_91859189     ZGre    C    T        1      2        2 
   4   chr4_91859189     ZHar    C    T        0      0        2 
   4   chr4_91859189   Sample    C    T        0      0        2 
   4   chr4_91864530     AAsi    T    A        0      0        2 
   4   chr4_91864530     AKia    T    A        0      0        2 
   4   chr4_91864530     AOna    T    A        0      0        2 
   4   chr4_91864530     ASom    T    A        0      0        2 
   4   chr4_91864530     HCab    T    A        1      2        2 
   4   chr4_91864530     HPrz    T    A        1      2        2 
   4   chr4_91864530     ZBoe    T    A        0      0        2 
   4   chr4_91864530     ZGre    T    A        0      0        2 
   4   chr4_91864530     ZHar    T    A        0      0        2 
   4   chr4_91864530   Sample    T    A        1      2        2 
   4   chr4_91873943     AAsi    G    A        0      0        2 
   4   chr4_91873943     AKia    G    A        1      2        2 
   4   chr4_91873943     AOna    G    A        0      0        2 
   4   chr4_91873943     ASom    G    A        0      0        2 
   4   chr4_91873943     HCab    G    A        0      0        2 
   4   chr4_91873943     HPrz    G    A        0      0        2 
   4   chr4_91873943     ZBoe    G    A        0      0        2 
   4   chr4_91873943     ZGre    G    A        0      0        2 
   4   chr4_91873943     ZHar    G    A        0      0        2 
   4   chr4_91873943   Sample    G    A        0      0        2 
   4   chr4_91874138     AAsi    T    C        0      0        2 
   4   chr4_91874138     AKia    T    C        0      0        2 
   4   chr4_91874138     AOna    T    C        0      0        2 
   4   chr4_91874138     ASom    T    C        0      0        2 
   4   chr4_91874138     HCab    T    C        0      0        2 
   4   chr4_91874138     HPrz    T    C        0      0        2 
   4   chr4_91874138     ZBoe    T    C        0      0        2 
   4   chr4_91874138     ZGre    T    C        1      2        2 
   4   chr4_91874138     ZHar    T    C        0      0        2 
   4   chr4_91874138   Sample    T    C        0      0        2 
   4   chr4_91874608     AAsi    A    C        0      0        2 
   4   chr4_91874608     AKia    A    C        0      0        2 
   4   chr4_91874608     AOna    A    C        0      0        2 
   4   chr4_91874608     ASom    A    C        0      0        2 
   4   chr4_91874608     HCab    A    C        0      0        2 
   4   chr4_91874608     HPrz    A    C        0      0        2 
   4   chr4_91874608     ZBoe    A    C      0.5      1        2 
   4   chr4_91874608     ZGre    A    C        0      0        2 
   4   chr4_91874608     ZHar    A    C        0      0        2 
   4   chr4_91874608   Sample    A    C        0      0        2 
   4   chr4_91886268     AAsi    A    G        0      0        2 
   4   chr4_91886268     AKia    A    G        0      0        2 
   4   chr4_91886268     AOna    A    G        0      0        2 
   4   chr4_91886268     ASom    A    G        0      0        2 
   4   chr4_91886268     HCab    A    G        0      0        2 
   4   chr4_91886268     HPrz    A    G        0      0        2 
   4   chr4_91886268     ZBoe    A    G        0      0        2 
   4   chr4_91886268     ZGre    A    G        1      2        2 
   4   chr4_91886268     ZHar    A    G        0      0        2 
   4   chr4_91886268   Sample    A    G        0      0        2 
   4   chr4_91889110     AAsi    C    A        0      0        2 
   4   chr4_91889110     AKia    C    A        1      2        2 
   4   chr4_91889110     AOna    C    A        1      2        2 
   4   chr4_91889110     ASom    C    A        0      0        2 
   4   chr4_91889110     HCab    C    A        0      0        2 
   4   chr4_91889110     HPrz    C    A        0      0        2 
   4   chr4_91889110     ZBoe    C    A        0      0        2 
   4   chr4_91889110     ZGre    C    A        0      0        2 
   4   chr4_91889110     ZHar    C    A        0      0        2 
   4   chr4_91889110   Sample    C    A        0      0        2 
   4   chr4_91894004     AAsi    A    G        0      0        2 
   4   chr4_91894004     AKia    A    G        0      0        2 
   4   chr4_91894004     AOna    A    G        0      0        2 
   4   chr4_91894004     ASom    A    G        0      0        2 
   4   chr4_91894004     HCab    A    G        0      0        2 
   4   chr4_91894004     HPrz    A    G        0      0        2 
   4   chr4_91894004     ZBoe    A    G        0      0        2 
   4   chr4_91894004     ZGre    A    G        0      0        2 
   4   chr4_91894004     ZHar    A    G      0.5      1        2 
   4   chr4_91894004   Sample    A    G        0      0        2 
   4   chr4_91895096     AAsi    C    T        0      0        2 
   4   chr4_91895096     AKia    C    T        0      0        2 
   4   chr4_91895096     AOna    C    T      0.5      1        2 
   4   chr4_91895096     ASom    C    T        0      0        2 
   4   chr4_91895096     HCab    C    T        0      0        2 
   4   chr4_91895096     HPrz    C    T        0      0        2 
   4   chr4_91895096     ZBoe    C    T        0      0        2 
   4   chr4_91895096     ZGre    C    T        0      0        2 
   4   chr4_91895096     ZHar    C    T        0      0        2 
   4   chr4_91895096   Sample    C    T        0      0        2 
   4   chr4_91895202     AAsi    C    T        0      0        2 
   4   chr4_91895202     AKia    C    T        0      0        2 
   4   chr4_91895202     AOna    C    T        0      0        2 
   4   chr4_91895202     ASom    C    T        0      0        2 
   4   chr4_91895202     HCab    C    T        1      2        2 
   4   chr4_91895202     HPrz    C    T        1      2        2 
   4   chr4_91895202     ZBoe    C    T        0      0        2 
   4   chr4_91895202     ZGre    C    T        0      0        2 
   4   chr4_91895202     ZHar    C    T        0      0        2 
   4   chr4_91895202   Sample    C    T        1      2        2 
   4   chr4_91902601     AAsi    A    G        0      0        2 
   4   chr4_91902601     AKia    A    G        0      0        2 
   4   chr4_91902601     AOna    A    G        0      0        2 
   4   chr4_91902601     ASom    A    G        0      0        2 
   4   chr4_91902601     HCab    A    G        1      2        2 
   4   chr4_91902601     HPrz    A    G        1      2        2 
   4   chr4_91902601     ZBoe    A    G        0      0        2 
   4   chr4_91902601     ZGre    A    G        0      0        2 
   4   chr4_91902601     ZHar    A    G        0      0        2 
   4   chr4_91902601   Sample    A    G        1      2        2 
   4   chr4_91907173     AAsi    C    G        0      0        2 
   4   chr4_91907173     AKia    C    G        0      0        2 
   4   chr4_91907173     AOna    C    G        0      0        2 
   4   chr4_91907173     ASom    C    G        0      0        2 
   4   chr4_91907173     HCab    C    G        1      2        2 
   4   chr4_91907173     HPrz    C    G        1      2        2 
   4   chr4_91907173     ZBoe    C    G        0      0        2 
   4   chr4_91907173     ZGre    C    G        0      0        2 
   4   chr4_91907173     ZHar    C    G        0      0        2 
   4   chr4_91907173   Sample    C    G        1      2        2 
   4   chr4_91908786     AAsi    A    G        1      2        2 
   4   chr4_91908786     AKia    A    G        0      0        2 
   4   chr4_91908786     AOna    A    G        0      0        2 
   4   chr4_91908786     ASom    A    G        1      2        2 
   4   chr4_91908786     HCab    A    G        0      0        2 
   4   chr4_91908786     HPrz    A    G        0      0        2 
   4   chr4_91908786     ZBoe    A    G        0      0        2 
   4   chr4_91908786     ZGre    A    G        0      0        2 
   4   chr4_91908786     ZHar    A    G        0      0        2 
   4   chr4_91908786   Sample    A    G        0      0        2 
   4   chr4_91918006     AAsi    C    T        0      0        2 
   4   chr4_91918006     AKia    C    T        0      0        2 
   4   chr4_91918006     AOna    C    T        0      0        2 
   4   chr4_91918006     ASom    C    T        0      0        2 
   4   chr4_91918006     HCab    C    T        1      2        2 
   4   chr4_91918006     HPrz    C    T        1      2        2 
   4   chr4_91918006     ZBoe    C    T        0      0        2 
   4   chr4_91918006     ZGre    C    T        0      0        2 
   4   chr4_91918006     ZHar    C    T        0      0        2 
   4   chr4_91918006   Sample    C    T        1      2        2 
   4   chr4_91918131     AAsi    T    C        1      2        2 
   4   chr4_91918131     AKia    T    C        0      0        2 
   4   chr4_91918131     AOna    T    C        0      0        2 
   4   chr4_91918131     ASom    T    C        0      0        2 
   4   chr4_91918131     HCab    T    C        0      0        2 
   4   chr4_91918131     HPrz    T    C        0      0        2 
   4   chr4_91918131     ZBoe    T    C        0      0        2 
   4   chr4_91918131     ZGre    T    C        0      0        2 
   4   chr4_91918131     ZHar    T    C        0      0        2 
   4   chr4_91918131   Sample    T    C        0      0        2 
   4   chr4_91922332     AAsi    T    G        0      0        2 
   4   chr4_91922332     AKia    T    G        0      0        2 
   4   chr4_91922332     AOna    T    G        0      0        2 
   4   chr4_91922332     ASom    T    G        0      0        2 
   4   chr4_91922332     HCab    T    G        0      0        2 
   4   chr4_91922332     HPrz    T    G        0      0        2 
   4   chr4_91922332     ZBoe    T    G        0      0        2 
   4   chr4_91922332     ZGre    T    G        0      0        2 
   4   chr4_91922332     ZHar    T    G      0.5      1        2 
   4   chr4_91922332   Sample    T    G        0      0        2 
   4   chr4_91923093     AAsi    A    G        0      0        2 
   4   chr4_91923093     AKia    A    G        0      0        2 
   4   chr4_91923093     AOna    A    G        0      0        2 
   4   chr4_91923093     ASom    A    G        0      0        2 
   4   chr4_91923093     HCab    A    G        1      2        2 
   4   chr4_91923093     HPrz    A    G        1      2        2 
   4   chr4_91923093     ZBoe    A    G        0      0        2 
   4   chr4_91923093     ZGre    A    G        0      0        2 
   4   chr4_91923093     ZHar    A    G        0      0        2 
   4   chr4_91923093   Sample    A    G        1      2        2 
   4   chr4_91924303     AAsi    C    A        0      0        2 
   4   chr4_91924303     AKia    C    A        0      0        2 
   4   chr4_91924303     AOna    C    A        0      0        2 
   4   chr4_91924303     ASom    C    A        0      0        2 
   4   chr4_91924303     HCab    C    A        1      2        2 
   4   chr4_91924303     HPrz    C    A        1      2        2 
   4   chr4_91924303     ZBoe    C    A        0      0        2 
   4   chr4_91924303     ZGre    C    A        0      0        2 
   4   chr4_91924303     ZHar    C    A        0      0        2 
   4   chr4_91924303   Sample    C    A        1      2        2 
   4   chr4_91929804     AAsi    A    G        0      0        2 
   4   chr4_91929804     AKia    A    G        0      0        2 
   4   chr4_91929804     AOna    A    G        0      0        2 
   4   chr4_91929804     ASom    A    G        0      0        2 
   4   chr4_91929804     HCab    A    G        0      0        2 
   4   chr4_91929804     HPrz    A    G      0.5      1        2 
   4   chr4_91929804     ZBoe    A    G        0      0        2 
   4   chr4_91929804     ZGre    A    G        0      0        2 
   4   chr4_91929804     ZHar    A    G        0      0        2 
   4   chr4_91929804   Sample    A    G        0      0        2 
   4   chr4_91930709     AAsi    A    C        0      0        2 
   4   chr4_91930709     AKia    A    C        0      0        2 
   4   chr4_91930709     AOna    A    C        0      0        2 
   4   chr4_91930709     ASom    A    C        0      0        2 
   4   chr4_91930709     HCab    A    C        1      2        2 
   4   chr4_91930709     HPrz    A    C        1      2        2 
   4   chr4_91930709     ZBoe    A    C        0      0        2 
   4   chr4_91930709     ZGre    A    C        0      0        2 
   4   chr4_91930709     ZHar    A    C        0      0        2 
   4   chr4_91930709   Sample    A    C        1      2        2 
   4   chr4_91931187     AAsi    A    G        0      0        2 
   4   chr4_91931187     AKia    A    G        0      0        2 
   4   chr4_91931187     AOna    A    G        0      0        2 
   4   chr4_91931187     ASom    A    G        0      0        2 
   4   chr4_91931187     HCab    A    G        1      2        2 
   4   chr4_91931187     HPrz    A    G        1      2        2 
   4   chr4_91931187     ZBoe    A    G        0      0        2 
   4   chr4_91931187     ZGre    A    G        0      0        2 
   4   chr4_91931187     ZHar    A    G        0      0        2 
   4   chr4_91931187   Sample    A    G        1      2        2 
   4   chr4_91933307     AAsi    C    T        0      0        2 
   4   chr4_91933307     AKia    C    T        0      0        2 
   4   chr4_91933307     AOna    C    T      0.5      1        2 
   4   chr4_91933307     ASom    C    T        0      0        2 
   4   chr4_91933307     HCab    C    T        0      0        2 
   4   chr4_91933307     HPrz    C    T        0      0        2 
   4   chr4_91933307     ZBoe    C    T        0      0        2 
   4   chr4_91933307     ZGre    C    T        0      0        2 
   4   chr4_91933307     ZHar    C    T        0      0        2 
   4   chr4_91933307   Sample    C    T        0      0        2 
   4   chr4_91941489     AAsi    A    G        0      0        2 
   4   chr4_91941489     AKia    A    G        0      0        2 
   4   chr4_91941489     AOna    A    G        0      0        2 
   4   chr4_91941489     ASom    A    G        0      0        2 
   4   chr4_91941489     HCab    A    G        0      0        2 
   4   chr4_91941489     HPrz    A    G        0      0        2 
   4   chr4_91941489     ZBoe    A    G        0      0        2 
   4   chr4_91941489     ZGre    A    G        1      2        2 
   4   chr4_91941489     ZHar    A    G        0      0        2 
   4   chr4_91941489   Sample    A    G        0      0        2 
   4   chr4_91952674     AAsi    G    A        0      0        2 
   4   chr4_91952674     AKia    G    A        0      0        2 
   4   chr4_91952674     AOna    G    A        0      0        2 
   4   chr4_91952674     ASom    G    A      0.5      1        2 
   4   chr4_91952674     HCab    G    A        1      2        2 
   4   chr4_91952674     HPrz    G    A        1      2        2 
   4   chr4_91952674     ZBoe    G    A        0      0        2 
   4   chr4_91952674     ZGre    G    A        0      0        2 
   4   chr4_91952674     ZHar    G    A        0      0        2 
   4   chr4_91952674   Sample    G    A        1      2        2 
   4   chr4_91961561     AAsi    A    C        0      0        2 
   4   chr4_91961561     AKia    A    C        0      0        2 
   4   chr4_91961561     AOna    A    C      0.5      1        2 
   4   chr4_91961561     ASom    A    C        0      0        2 
   4   chr4_91961561     HCab    A    C        0      0        2 
   4   chr4_91961561     HPrz    A    C        0      0        2 
   4   chr4_91961561     ZBoe    A    C        0      0        2 
   4   chr4_91961561     ZGre    A    C        0      0        2 
   4   chr4_91961561     ZHar    A    C        0      0        2 
   4   chr4_91961561   Sample    A    C        0      0        2 
   4   chr4_91964720     AAsi    C    G        0      0        2 
   4   chr4_91964720     AKia    C    G        0      0        2 
   4   chr4_91964720     AOna    C    G        0      0        2 
   4   chr4_91964720     ASom    C    G        0      0        2 
   4   chr4_91964720     HCab    C    G        1      2        2 
   4   chr4_91964720     HPrz    C    G        1      2        2 
   4   chr4_91964720     ZBoe    C    G        0      0        2 
   4   chr4_91964720     ZGre    C    G        0      0        2 
   4   chr4_91964720     ZHar    C    G        0      0        2 
   4   chr4_91964720   Sample    C    G        1      2        2 
   4   chr4_91973274     AAsi    G    A        0      0        2 
   4   chr4_91973274     AKia    G    A        0      0        2 
   4   chr4_91973274     AOna    G    A        0      0        2 
   4   chr4_91973274     ASom    G    A        0      0        2 
   4   chr4_91973274     HCab    G    A        0      0        2 
   4   chr4_91973274     HPrz    G    A        0      0        2 
   4   chr4_91973274     ZBoe    G    A      0.5      1        2 
   4   chr4_91973274     ZGre    G    A        0      0        2 
   4   chr4_91973274     ZHar    G    A        0      0        2 
   4   chr4_91973274   Sample    G    A        0      0        2 
   4   chr4_91974595     AAsi    C    T        0      0        2 
   4   chr4_91974595     AKia    C    T        0      0        2 
   4   chr4_91974595     AOna    C    T        0      0        2 
   4   chr4_91974595     ASom    C    T        0      0        2 
   4   chr4_91974595     HCab    C    T        0      0        2 
   4   chr4_91974595     HPrz    C    T        0      0        2 
   4   chr4_91974595     ZBoe    C    T      0.5      1        2 
   4   chr4_91974595     ZGre    C    T        0      0        2 
   4   chr4_91974595     ZHar    C    T        0      0        2 
   4   chr4_91974595   Sample    C    T        0      0        2 
   4   chr4_91976698     AAsi    G    A        0      0        2 
   4   chr4_91976698     AKia    G    A        0      0        2 
   4   chr4_91976698     AOna    G    A        0      0        2 
   4   chr4_91976698     ASom    G    A        0      0        2 
   4   chr4_91976698     HCab    G    A        0      0        2 
   4   chr4_91976698     HPrz    G    A        0      0        2 
   4   chr4_91976698     ZBoe    G    A        0      0        2 
   4   chr4_91976698     ZGre    G    A        0      0        2 
   4   chr4_91976698     ZHar    G    A      0.5      1        2 
   4   chr4_91976698   Sample    G    A        0      0        2 
   4   chr4_91989464     AAsi    G    A        0      0        2 
   4   chr4_91989464     AKia    G    A        0      0        2 
   4   chr4_91989464     AOna    G    A        0      0        2 
   4   chr4_91989464     ASom    G    A        0      0        2 
   4   chr4_91989464     HCab    G    A        1      2        2 
   4   chr4_91989464     HPrz    G    A        1      2        2 
   4   chr4_91989464     ZBoe    G    A        0      0        2 
   4   chr4_91989464     ZGre    G    A        0      0        2 
   4   chr4_91989464     ZHar    G    A        0      0        2 
   4   chr4_91989464   Sample    G    A        1      2        2 
   4   chr4_91989612     AAsi    G    A        0      0        2 
   4   chr4_91989612     AKia    G    A        0      0        2 
   4   chr4_91989612     AOna    G    A        0      0        2 
   4   chr4_91989612     ASom    G    A        0      0        2 
   4   chr4_91989612     HCab    G    A        0      0        2 
   4   chr4_91989612     HPrz    G    A        0      0        2 
   4   chr4_91989612     ZBoe    G    A        0      0        2 
   4   chr4_91989612     ZGre    G    A        0      0        2 
   4   chr4_91989612     ZHar    G    A        1      2        2 
   4   chr4_91989612   Sample    G    A        0      0        2 
   4   chr4_91990240     AAsi    G    A        0      0        2 
   4   chr4_91990240     AKia    G    A        0      0        2 
   4   chr4_91990240     AOna    G    A        0      0        2 
   4   chr4_91990240     ASom    G    A        0      0        2 
   4   chr4_91990240     HCab    G    A        1      2        2 
   4   chr4_91990240     HPrz    G    A        1      2        2 
   4   chr4_91990240     ZBoe    G    A        0      0        2 
   4   chr4_91990240     ZGre    G    A        0      0        2 
   4   chr4_91990240     ZHar    G    A        0      0        2 
   4   chr4_91990240   Sample    G    A        1      2        2 
   4   chr4_91996145     AAsi    T    C        0      0        2 
   4   chr4_91996145     AKia    T    C      0.5      1        2 
   4   chr4_91996145     AOna    T    C        0      0        2 
   4   chr4_91996145     ASom    T    C        0      0        2 
   4   chr4_91996145     HCab    T    C        0      0        2 
   4   chr4_91996145     HPrz    T    C        0      0        2 
   4   chr4_91996145     ZBoe    T    C        0      0        2 
   4   chr4_91996145     ZGre    T    C        0      0        2 
   4   chr4_91996145     ZHar    T    C        0      0        2 
   4   chr4_91996145   Sample    T    C        0      0        2 
   4   chr4_92023571     AAsi    C    T        0      0        2 
   4   chr4_92023571     AKia    C    T        0      0        2 
   4   chr4_92023571     AOna    C    T        0      0        2 
   4   chr4_92023571     ASom    C    T        0      0        2 
   4   chr4_92023571     HCab    C    T        0      0        2 
   4   chr4_92023571     HPrz    C    T        0      0        2 
   4   chr4_92023571     ZBoe    C    T        0      0        2 
   4   chr4_92023571     ZGre    C    T        1      2        2 
   4   chr4_92023571     ZHar    C    T        0      0        2 
   4   chr4_92023571   Sample    C    T        0      0        2 
   4   chr4_92036205     AAsi    C    T        0      0        2 
   4   chr4_92036205     AKia    C    T        0      0        2 
   4   chr4_92036205     AOna    C    T        0      0        2 
   4   chr4_92036205     ASom    C    T        0      0        2 
   4   chr4_92036205     HCab    C    T      0.5      1        2 
   4   chr4_92036205     HPrz    C    T        0      0        2 
   4   chr4_92036205     ZBoe    C    T        0      0        2 
   4   chr4_92036205     ZGre    C    T        0      0        2 
   4   chr4_92036205     ZHar    C    T        0      0        2 
   4   chr4_92036205   Sample    C    T        0      0        2 
   4   chr4_92036989     AAsi    G    A        0      0        2 
   4   chr4_92036989     AKia    G    A        0      0        2 
   4   chr4_92036989     AOna    G    A        0      0        2 
   4   chr4_92036989     ASom    G    A        0      0        2 
   4   chr4_92036989     HCab    G    A        1      2        2 
   4   chr4_92036989     HPrz    G    A        1      2        2 
   4   chr4_92036989     ZBoe    G    A        0      0        2 
   4   chr4_92036989     ZGre    G    A        0      0        2 
   4   chr4_92036989     ZHar    G    A        0      0        2 
   4   chr4_92036989   Sample    G    A        1      2        2 
   4   chr4_92049170     AAsi    C    T        0      0        2 
   4   chr4_92049170     AKia    C    T        0      0        2 
   4   chr4_92049170     AOna    C    T        0      0        2 
   4   chr4_92049170     ASom    C    T        0      0        2 
   4   chr4_92049170     HCab    C    T        1      2        2 
   4   chr4_92049170     HPrz    C    T        1      2        2 
   4   chr4_92049170     ZBoe    C    T        0      0        2 
   4   chr4_92049170     ZGre    C    T        0      0        2 
   4   chr4_92049170     ZHar    C    T        0      0        2 
   4   chr4_92049170   Sample    C    T        1      2        2 
   4   chr4_92054478     AAsi    C    T        0      0        2 
   4   chr4_92054478     AKia    C    T        0      0        2 
   4   chr4_92054478     AOna    C    T        0      0        2 
   4   chr4_92054478     ASom    C    T        0      0        2 
   4   chr4_92054478     HCab    C    T        0      0        2 
   4   chr4_92054478     HPrz    C    T        0      0        2 
   4   chr4_92054478     ZBoe    C    T        0      0        2 
   4   chr4_92054478     ZGre    C    T        1      2        2 
   4   chr4_92054478     ZHar    C    T        0      0        2 
   4   chr4_92054478   Sample    C    T        0      0        2 
   4   chr4_92070319     AAsi    G    C        0      0        2 
   4   chr4_92070319     AKia    G    C        0      0        2 
   4   chr4_92070319     AOna    G    C        0      0        2 
   4   chr4_92070319     ASom    G    C        0      0        2 
   4   chr4_92070319     HCab    G    C        0      0        2 
   4   chr4_92070319     HPrz    G    C      0.5      1        2 
   4   chr4_92070319     ZBoe    G    C        0      0        2 
   4   chr4_92070319     ZGre    G    C        0      0        2 
   4   chr4_92070319     ZHar    G    C        0      0        2 
   4   chr4_92070319   Sample    G    C        0      0        2 
   4   chr4_92072994     AAsi    T    C        0      0        2 
   4   chr4_92072994     AKia    T    C        0      0        2 
   4   chr4_92072994     AOna    T    C        0      0        2 
   4   chr4_92072994     ASom    T    C        0      0        2 
   4   chr4_92072994     HCab    T    C        1      2        2 
   4   chr4_92072994     HPrz    T    C        1      2        2 
   4   chr4_92072994     ZBoe    T    C        0      0        2 
   4   chr4_92072994     ZGre    T    C        0      0        2 
   4   chr4_92072994     ZHar    T    C        0      0        2 
   4   chr4_92072994   Sample    T    C        1      2        2 
   4   chr4_92073877     AAsi    G    A      0.5      1        2 
   4   chr4_92073877     AKia    G    A        0      0        2 
   4   chr4_92073877     AOna    G    A        0      0        2 
   4   chr4_92073877     ASom    G    A        0      0        2 
   4   chr4_92073877     HCab    G    A        0      0        2 
   4   chr4_92073877     HPrz    G    A        0      0        2 
   4   chr4_92073877     ZBoe    G    A        0      0        2 
   4   chr4_92073877     ZGre    G    A        0      0        2 
   4   chr4_92073877     ZHar    G    A        0      0        2 
   4   chr4_92073877   Sample    G    A        0      0        2 
   4   chr4_92077553     AAsi    A    G      0.5      1        2 
   4   chr4_92077553     AKia    A    G        0      0        2 
   4   chr4_92077553     AOna    A    G        0      0        2 
   4   chr4_92077553     ASom    A    G        0      0        2 
   4   chr4_92077553     HCab    A    G        0      0        2 
   4   chr4_92077553     HPrz    A    G        0      0        2 
   4   chr4_92077553     ZBoe    A    G        0      0        2 
   4   chr4_92077553     ZGre    A    G        0      0        2 
   4   chr4_92077553     ZHar    A    G        0      0        2 
   4   chr4_92077553   Sample    A    G        0      0        2 
   4   chr4_92093636     AAsi    A    C        0      0        2 
   4   chr4_92093636     AKia    A    C        0      0        2 
   4   chr4_92093636     AOna    A    C        0      0        2 
   4   chr4_92093636     ASom    A    C        0      0        2 
   4   chr4_92093636     HCab    A    C        0      0        2 
   4   chr4_92093636     HPrz    A    C        0      0        2 
   4   chr4_92093636     ZBoe    A    C        0      0        2 
   4   chr4_92093636     ZGre    A    C        0      0        2 
   4   chr4_92093636     ZHar    A    C        1      2        2 
   4   chr4_92093636   Sample    A    C        0      0        2 
   4   chr4_92095404     AAsi    C    A        0      0        2 
   4   chr4_92095404     AKia    C    A        1      2        2 
   4   chr4_92095404     AOna    C    A        1      2        2 
   4   chr4_92095404     ASom    C    A        0      0        2 
   4   chr4_92095404     HCab    C    A        0      0        2 
   4   chr4_92095404     HPrz    C    A        0      0        2 
   4   chr4_92095404     ZBoe    C    A        0      0        2 
   4   chr4_92095404     ZGre    C    A        0      0        2 
   4   chr4_92095404     ZHar    C    A        0      0        2 
   4   chr4_92095404   Sample    C    A        0      0        2 
   4   chr4_92098136     AAsi    A    G        0      0        2 
   4   chr4_92098136     AKia    A    G        0      0        2 
   4   chr4_92098136     AOna    A    G        0      0        2 
   4   chr4_92098136     ASom    A    G        0      0        2 
   4   chr4_92098136     HCab    A    G        1      2        2 
   4   chr4_92098136     HPrz    A    G        1      2        2 
   4   chr4_92098136     ZBoe    A    G        0      0        2 
   4   chr4_92098136     ZGre    A    G        0      0        2 
   4   chr4_92098136     ZHar    A    G        0      0        2 
   4   chr4_92098136   Sample    A    G        1      2        2 
   4   chr4_92101344     AAsi    T    A        0      0        2 
   4   chr4_92101344     AKia    T    A        0      0        2 
   4   chr4_92101344     AOna    T    A      0.5      1        2 
   4   chr4_92101344     ASom    T    A        0      0        2 
   4   chr4_92101344     HCab    T    A        0      0        2 
   4   chr4_92101344     HPrz    T    A        0      0        2 
   4   chr4_92101344     ZBoe    T    A        0      0        2 
   4   chr4_92101344     ZGre    T    A        0      0        2 
   4   chr4_92101344     ZHar    T    A        0      0        2 
   4   chr4_92101344   Sample    T    A        0      0        2 
   4   chr4_92104229     AAsi    G    A        0      0        2 
   4   chr4_92104229     AKia    G    A      0.5      1        2 
   4   chr4_92104229     AOna    G    A        0      0        2 
   4   chr4_92104229     ASom    G    A        0      0        2 
   4   chr4_92104229     HCab    G    A        0      0        2 
   4   chr4_92104229     HPrz    G    A        0      0        2 
   4   chr4_92104229     ZBoe    G    A        0      0        2 
   4   chr4_92104229     ZGre    G    A        0      0        2 
   4   chr4_92104229     ZHar    G    A        0      0        2 
   4   chr4_92104229   Sample    G    A        0      0        2 
   4   chr4_92105008     AAsi    C    G        0      0        2 
   4   chr4_92105008     AKia    C    G        0      0        2 
   4   chr4_92105008     AOna    C    G      0.5      1        2 
   4   chr4_92105008     ASom    C    G        0      0        2 
   4   chr4_92105008     HCab    C    G        0      0        2 
   4   chr4_92105008     HPrz    C    G        0      0        2 
   4   chr4_92105008     ZBoe    C    G        0      0        2 
   4   chr4_92105008     ZGre    C    G        0      0        2 
   4   chr4_92105008     ZHar    C    G        0      0        2 
   4   chr4_92105008   Sample    C    G        0      0        2 
   4   chr4_92105967     AAsi    C    A        0      0        2 
   4   chr4_92105967     AKia    C    A        0      0        2 
   4   chr4_92105967     AOna    C    A      0.5      1        2 
   4   chr4_92105967     ASom    C    A        0      0        2 
   4   chr4_92105967     HCab    C    A        0      0        2 
   4   chr4_92105967     HPrz    C    A        0      0        2 
   4   chr4_92105967     ZBoe    C    A        0      0        2 
   4   chr4_92105967     ZGre    C    A        0      0        2 
   4   chr4_92105967     ZHar    C    A        0      0        2 
   4   chr4_92105967   Sample    C    A        0      0        2 
   4   chr4_92113320     AAsi    C    T        0      0        2 
   4   chr4_92113320     AKia    C    T        0      0        2 
   4   chr4_92113320     AOna    C    T        0      0        2 
   4   chr4_92113320     ASom    C    T        0      0        2 
   4   chr4_92113320     HCab    C    T        1      2        2 
   4   chr4_92113320     HPrz    C    T        1      2        2 
   4   chr4_92113320     ZBoe    C    T        0      0        2 
   4   chr4_92113320     ZGre    C    T        0      0        2 
   4   chr4_92113320     ZHar    C    T        0      0        2 
   4   chr4_92113320   Sample    C    T        1      2        2 
   4   chr4_92121899     AAsi    G    A        1      2        2 
   4   chr4_92121899     AKia    G    A        0      0        2 
   4   chr4_92121899     AOna    G    A        0      0        2 
   4   chr4_92121899     ASom    G    A        0      0        2 
   4   chr4_92121899     HCab    G    A        0      0        2 
   4   chr4_92121899     HPrz    G    A        0      0        2 
   4   chr4_92121899     ZBoe    G    A        0      0        2 
   4   chr4_92121899     ZGre    G    A        0      0        2 
   4   chr4_92121899     ZHar    G    A        0      0        2 
   4   chr4_92121899   Sample    G    A        0      0        2 
   4   chr4_92128703     AAsi    G    A        0      0        2 
   4   chr4_92128703     AKia    G    A        1      2        2 
   4   chr4_92128703     AOna    G    A        1      2        2 
   4   chr4_92128703     ASom    G    A        0      0        2 
   4   chr4_92128703     HCab    G    A        0      0        2 
   4   chr4_92128703     HPrz    G    A        0      0        2 
   4   chr4_92128703     ZBoe    G    A        0      0        2 
   4   chr4_92128703     ZGre    G    A        0      0        2 
   4   chr4_92128703     ZHar    G    A        0      0        2 
   4   chr4_92128703   Sample    G    A        0      0        2 
   4   chr4_92142895     AAsi    A    T        0      0        2 
   4   chr4_92142895     AKia    A    T        0      0        2 
   4   chr4_92142895     AOna    A    T        0      0        2 
   4   chr4_92142895     ASom    A    T        0      0        2 
   4   chr4_92142895     HCab    A    T        0      0        2 
   4   chr4_92142895     HPrz    A    T        0      0        2 
   4   chr4_92142895     ZBoe    A    T      0.5      1        2 
   4   chr4_92142895     ZGre    A    T        0      0        2 
   4   chr4_92142895     ZHar    A    T        0      0        2 
   4   chr4_92142895   Sample    A    T        0      0        2 
   4   chr4_92144672     AAsi    T    C        0      0        2 
   4   chr4_92144672     AKia    T    C        0      0        2 
   4   chr4_92144672     AOna    T    C        0      0        2 
   4   chr4_92144672     ASom    T    C        0      0        2 
   4   chr4_92144672     HCab    T    C        1      2        2 
   4   chr4_92144672     HPrz    T    C        1      2        2 
   4   chr4_92144672     ZBoe    T    C        0      0        2 
   4   chr4_92144672     ZGre    T    C        0      0        2 
   4   chr4_92144672     ZHar    T    C        0      0        2 
   4   chr4_92144672   Sample    T    C        1      2        2 
   4   chr4_92151384     AAsi    T    G        0      0        2 
   4   chr4_92151384     AKia    T    G        0      0        2 
   4   chr4_92151384     AOna    T    G      0.5      1        2 
   4   chr4_92151384     ASom    T    G        0      0        2 
   4   chr4_92151384     HCab    T    G        0      0        2 
   4   chr4_92151384     HPrz    T    G        0      0        2 
   4   chr4_92151384     ZBoe    T    G        1      2        2 
   4   chr4_92151384     ZGre    T    G        1      2        2 
   4   chr4_92151384     ZHar    T    G        1      2        2 
   4   chr4_92151384   Sample    T    G        0      0        2 
   4   chr4_92151519     AAsi    G    A        0      0        2 
   4   chr4_92151519     AKia    G    A        0      0        2 
   4   chr4_92151519     AOna    G    A        0      0        2 
   4   chr4_92151519     ASom    G    A        0      0        2 
   4   chr4_92151519     HCab    G    A        0      0        2 
   4   chr4_92151519     HPrz    G    A      0.5      1        2 
   4   chr4_92151519     ZBoe    G    A        0      0        2 
   4   chr4_92151519     ZGre    G    A        0      0        2 
   4   chr4_92151519     ZHar    G    A        0      0        2 
   4   chr4_92151519   Sample    G    A        0      0        2 
   4   chr4_92155200     AAsi    G    T        0      0        2 
   4   chr4_92155200     AKia    G    T        0      0        2 
   4   chr4_92155200     AOna    G    T        0      0        2 
   4   chr4_92155200     ASom    G    T        0      0        2 
   4   chr4_92155200     HCab    G    T        0      0        2 
   4   chr4_92155200     HPrz    G    T        0      0        2 
   4   chr4_92155200     ZBoe    G    T        0      0        2 
   4   chr4_92155200     ZGre    G    T      0.5      1        2 
   4   chr4_92155200     ZHar    G    T        0      0        2 
   4   chr4_92155200   Sample    G    T        0      0        2 
   4   chr4_92156792     AAsi    A    G        0      0        2 
   4   chr4_92156792     AKia    A    G        0      0        2 
   4   chr4_92156792     AOna    A    G        0      0        2 
   4   chr4_92156792     ASom    A    G        0      0        2 
   4   chr4_92156792     HCab    A    G        0      0        2 
   4   chr4_92156792     HPrz    A    G        0      0        2 
   4   chr4_92156792     ZBoe    A    G        0      0        2 
   4   chr4_92156792     ZGre    A    G      0.5      1        2 
   4   chr4_92156792     ZHar    A    G        0      0        2 
   4   chr4_92156792   Sample    A    G        0      0        2 
   4   chr4_92157820     AAsi    G    A        0      0        2 
   4   chr4_92157820     AKia    G    A        0      0        2 
   4   chr4_92157820     AOna    G    A        0      0        2 
   4   chr4_92157820     ASom    G    A        0      0        2 
   4   chr4_92157820     HCab    G    A        1      2        2 
   4   chr4_92157820     HPrz    G    A        1      2        2 
   4   chr4_92157820     ZBoe    G    A        0      0        2 
   4   chr4_92157820     ZGre    G    A        0      0        2 
   4   chr4_92157820     ZHar    G    A        0      0        2 
   4   chr4_92157820   Sample    G    A        1      2        2 
   4   chr4_92167236     AAsi    A    G        0      0        2 
   4   chr4_92167236     AKia    A    G        0      0        2 
   4   chr4_92167236     AOna    A    G        0      0        2 
   4   chr4_92167236     ASom    A    G        0      0        2 
   4   chr4_92167236     HCab    A    G        0      0        2 
   4   chr4_92167236     HPrz    A    G        0      0        2 
   4   chr4_92167236     ZBoe    A    G      0.5      1        2 
   4   chr4_92167236     ZGre    A    G        0      0        2 
   4   chr4_92167236     ZHar    A    G        0      0        2 
   4   chr4_92167236   Sample    A    G        0      0        2 
   4   chr4_92169659     AAsi    T    C        1      2        2 
   4   chr4_92169659     AKia    T    C        0      0        2 
   4   chr4_92169659     AOna    T    C        0      0        2 
   4   chr4_92169659     ASom    T    C        1      2        2 
   4   chr4_92169659     HCab    T    C        0      0        2 
   4   chr4_92169659     HPrz    T    C        0      0        2 
   4   chr4_92169659     ZBoe    T    C        0      0        2 
   4   chr4_92169659     ZGre    T    C        0      0        2 
   4   chr4_92169659     ZHar    T    C        0      0        2 
   4   chr4_92169659   Sample    T    C        0      0        2 
   4   chr4_92173890     AAsi    C    T        1      2        2 
   4   chr4_92173890     AKia    C    T        0      0        2 
   4   chr4_92173890     AOna    C    T        0      0        2 
   4   chr4_92173890     ASom    C    T        1      2        2 
   4   chr4_92173890     HCab    C    T        0      0        2 
   4   chr4_92173890     HPrz    C    T        0      0        2 
   4   chr4_92173890     ZBoe    C    T        0      0        2 
   4   chr4_92173890     ZGre    C    T        0      0        2 
   4   chr4_92173890     ZHar    C    T        0      0        2 
   4   chr4_92173890   Sample    C    T        0      0        2 
   4   chr4_92175441     AAsi    T    C        0      0        2 
   4   chr4_92175441     AKia    T    C        0      0        2 
   4   chr4_92175441     AOna    T    C        0      0        2 
   4   chr4_92175441     ASom    T    C        0      0        2 
   4   chr4_92175441     HCab    T    C        0      0        2 
   4   chr4_92175441     HPrz    T    C        0      0        2 
   4   chr4_92175441     ZBoe    T    C      0.5      1        2 
   4   chr4_92175441     ZGre    T    C        0      0        2 
   4   chr4_92175441     ZHar    T    C        0      0        2 
   4   chr4_92175441   Sample    T    C        0      0        2 
   4   chr4_92175864     AAsi    C    A        0      0        2 
   4   chr4_92175864     AKia    C    A        0      0        2 
   4   chr4_92175864     AOna    C    A        0      0        2 
   4   chr4_92175864     ASom    C    A        0      0        2 
   4   chr4_92175864     HCab    C    A      0.5      1        2 
   4   chr4_92175864     HPrz    C    A        0      0        2 
   4   chr4_92175864     ZBoe    C    A        0      0        2 
   4   chr4_92175864     ZGre    C    A        0      0        2 
   4   chr4_92175864     ZHar    C    A        0      0        2 
   4   chr4_92175864   Sample    C    A        1      2        2 
   4   chr4_92178357     AAsi    A    C        0      0        2 
   4   chr4_92178357     AKia    A    C        0      0        2 
   4   chr4_92178357     AOna    A    C        0      0        2 
   4   chr4_92178357     ASom    A    C        0      0        2 
   4   chr4_92178357     HCab    A    C        0      0        2 
   4   chr4_92178357     HPrz    A    C      0.5      1        2 
   4   chr4_92178357     ZBoe    A    C        0      0        2 
   4   chr4_92178357     ZGre    A    C        0      0        2 
   4   chr4_92178357     ZHar    A    C        0      0        2 
   4   chr4_92178357   Sample    A    C        0      0        2 
   4   chr4_92180921     AAsi    G    A        0      0        2 
   4   chr4_92180921     AKia    G    A        0      0        2 
   4   chr4_92180921     AOna    G    A        0      0        2 
   4   chr4_92180921     ASom    G    A        0      0        2 
   4   chr4_92180921     HCab    G    A        1      2        2 
   4   chr4_92180921     HPrz    G    A        1      2        2 
   4   chr4_92180921     ZBoe    G    A        0      0        2 
   4   chr4_92180921     ZGre    G    A        0      0        2 
   4   chr4_92180921     ZHar    G    A        0      0        2 
   4   chr4_92180921   Sample    G    A        1      2        2 
   4   chr4_92181503     AAsi    C    T        0      0        2 
   4   chr4_92181503     AKia    C    T        0      0        2 
   4   chr4_92181503     AOna    C    T        0      0        2 
   4   chr4_92181503     ASom    C    T        0      0        2 
   4   chr4_92181503     HCab    C    T        1      2        2 
   4   chr4_92181503     HPrz    C    T        1      2        2 
   4   chr4_92181503     ZBoe    C    T        0      0        2 
   4   chr4_92181503     ZGre    C    T        0      0        2 
   4   chr4_92181503     ZHar    C    T        0      0        2 
   4   chr4_92181503   Sample    C    T        1      2        2 
   4   chr4_92181823     AAsi    C    G        0      0        2 
   4   chr4_92181823     AKia    C    G        0      0        2 
   4   chr4_92181823     AOna    C    G        0      0        2 
   4   chr4_92181823     ASom    C    G        0      0        2 
   4   chr4_92181823     HCab    C    G        0      0        2 
   4   chr4_92181823     HPrz    C    G        0      0        2 
   4   chr4_92181823     ZBoe    C    G        0      0        2 
   4   chr4_92181823     ZGre    C    G        0      0        2 
   4   chr4_92181823     ZHar    C    G        1      2        2 
   4   chr4_92181823   Sample    C    G        0      0        2 
   4   chr4_92184632     AAsi    T    G        0      0        2 
   4   chr4_92184632     AKia    T    G        0      0        2 
   4   chr4_92184632     AOna    T    G        0      0        2 
   4   chr4_92184632     ASom    T    G        0      0        2 
   4   chr4_92184632     HCab    T    G        1      2        2 
   4   chr4_92184632     HPrz    T    G        1      2        2 
   4   chr4_92184632     ZBoe    T    G        0      0        2 
   4   chr4_92184632     ZGre    T    G        0      0        2 
   4   chr4_92184632     ZHar    T    G        0      0        2 
   4   chr4_92184632   Sample    T    G        1      2        2 
   4   chr4_92188213     AAsi    C    T        0      0        2 
   4   chr4_92188213     AKia    C    T        0      0        2 
   4   chr4_92188213     AOna    C    T        0      0        2 
   4   chr4_92188213     ASom    C    T        0      0        2 
   4   chr4_92188213     HCab    C    T        1      2        2 
   4   chr4_92188213     HPrz    C    T        1      2        2 
   4   chr4_92188213     ZBoe    C    T        0      0        2 
   4   chr4_92188213     ZGre    C    T        0      0        2 
   4   chr4_92188213     ZHar    C    T        0      0        2 
   4   chr4_92188213   Sample    C    T        1      2        2 
   4   chr4_92189630     AAsi    C    T        1      2        2 
   4   chr4_92189630     AKia    C    T        0      0        2 
   4   chr4_92189630     AOna    C    T        0      0        2 
   4   chr4_92189630     ASom    C    T        0      0        2 
   4   chr4_92189630     HCab    C    T        0      0        2 
   4   chr4_92189630     HPrz    C    T        0      0        2 
   4   chr4_92189630     ZBoe    C    T        0      0        2 
   4   chr4_92189630     ZGre    C    T        0      0        2 
   4   chr4_92189630     ZHar    C    T        0      0        2 
   4   chr4_92189630   Sample    C    T        0      0        2 
   4   chr4_92193168     AAsi    C    T        0      0        2 
   4   chr4_92193168     AKia    C    T        0      0        2 
   4   chr4_92193168     AOna    C    T        0      0        2 
   4   chr4_92193168     ASom    C    T        0      0        2 
   4   chr4_92193168     HCab    C    T        1      2        2 
   4   chr4_92193168     HPrz    C    T        1      2        2 
   4   chr4_92193168     ZBoe    C    T        0      0        2 
   4   chr4_92193168     ZGre    C    T        0      0        2 
   4   chr4_92193168     ZHar    C    T        0      0        2 
   4   chr4_92193168   Sample    C    T        0      0        2 
   4   chr4_92198443     AAsi    C    T      0.5      1        2 
   4   chr4_92198443     AKia    C    T        0      0        2 
   4   chr4_92198443     AOna    C    T        0      0        2 
   4   chr4_92198443     ASom    C    T        1      2        2 
   4   chr4_92198443     HCab    C    T        0      0        2 
   4   chr4_92198443     HPrz    C    T        0      0        2 
   4   chr4_92198443     ZBoe    C    T        0      0        2 
   4   chr4_92198443     ZGre    C    T        0      0        2 
   4   chr4_92198443     ZHar    C    T        0      0        2 
   4   chr4_92198443   Sample    C    T        0      0        2 
   4   chr4_92205972     AAsi    C    T        0      0        2 
   4   chr4_92205972     AKia    C    T        0      0        2 
   4   chr4_92205972     AOna    C    T        0      0        2 
   4   chr4_92205972     ASom    C    T        0      0        2 
   4   chr4_92205972     HCab    C    T        1      2        2 
   4   chr4_92205972     HPrz    C    T        1      2        2 
   4   chr4_92205972     ZBoe    C    T        0      0        2 
   4   chr4_92205972     ZGre    C    T        0      0        2 
   4   chr4_92205972     ZHar    C    T        0      0        2 
   4   chr4_92205972   Sample    C    T        1      2        2 
   4   chr4_92210292     AAsi    G    C        0      0        2 
   4   chr4_92210292     AKia    G    C        1      2        2 
   4   chr4_92210292     AOna    G    C        0      0        2 
   4   chr4_92210292     ASom    G    C        0      0        2 
   4   chr4_92210292     HCab    G    C        0      0        2 
   4   chr4_92210292     HPrz    G    C        0      0        2 
   4   chr4_92210292     ZBoe    G    C        0      0        2 
   4   chr4_92210292     ZGre    G    C        0      0        2 
   4   chr4_92210292     ZHar    G    C        0      0        2 
   4   chr4_92210292   Sample    G    C        0      0        2 
   4   chr4_92212136     AAsi    A    C        0      0        2 
   4   chr4_92212136     AKia    A    C        0      0        2 
   4   chr4_92212136     AOna    A    C        0      0        2 
   4   chr4_92212136     ASom    A    C        0      0        2 
   4   chr4_92212136     HCab    A    C        0      0        2 
   4   chr4_92212136     HPrz    A    C        0      0        2 
   4   chr4_92212136     ZBoe    A    C      0.5      1        2 
   4   chr4_92212136     ZGre    A    C        0      0        2 
   4   chr4_92212136     ZHar    A    C        0      0        2 
   4   chr4_92212136   Sample    A    C        0      0        2 
   4   chr4_92214293     AAsi    A    G        0      0        2 
   4   chr4_92214293     AKia    A    G        0      0        2 
   4   chr4_92214293     AOna    A    G        0      0        2 
   4   chr4_92214293     ASom    A    G        0      0        2 
   4   chr4_92214293     HCab    A    G        1      2        2 
   4   chr4_92214293     HPrz    A    G        1      2        2 
   4   chr4_92214293     ZBoe    A    G        0      0        2 
   4   chr4_92214293     ZGre    A    G        0      0        2 
   4   chr4_92214293     ZHar    A    G        0      0        2 
   4   chr4_92214293   Sample    A    G        1      2        2 
   4   chr4_92218965     AAsi    T    C        0      0        2 
   4   chr4_92218965     AKia    T    C        0      0        2 
   4   chr4_92218965     AOna    T    C        0      0        2 
   4   chr4_92218965     ASom    T    C        1      2        2 
   4   chr4_92218965     HCab    T    C        0      0        2 
   4   chr4_92218965     HPrz    T    C        0      0        2 
   4   chr4_92218965     ZBoe    T    C        0      0        2 
   4   chr4_92218965     ZGre    T    C        0      0        2 
   4   chr4_92218965     ZHar    T    C        0      0        2 
   4   chr4_92218965   Sample    T    C        0      0        2 
   4   chr4_92219335     AAsi    C    T        0      0        2 
   4   chr4_92219335     AKia    C    T        0      0        2 
   4   chr4_92219335     AOna    C    T        0      0        2 
   4   chr4_92219335     ASom    C    T        1      2        2 
   4   chr4_92219335     HCab    C    T        0      0        2 
   4   chr4_92219335     HPrz    C    T        0      0        2 
   4   chr4_92219335     ZBoe    C    T        0      0        2 
   4   chr4_92219335     ZGre    C    T        0      0        2 
   4   chr4_92219335     ZHar    C    T        0      0        2 
   4   chr4_92219335   Sample    C    T        0      0        2 
   4   chr4_92219441     AAsi    C    T        0      0        2 
   4   chr4_92219441     AKia    C    T        0      0        2 
   4   chr4_92219441     AOna    C    T        0      0        2 
   4   chr4_92219441     ASom    C    T        0      0        2 
   4   chr4_92219441     HCab    C    T        0      0        2 
   4   chr4_92219441     HPrz    C    T        0      0        2 
   4   chr4_92219441     ZBoe    C    T      0.5      1        2 
   4   chr4_92219441     ZGre    C    T        0      0        2 
   4   chr4_92219441     ZHar    C    T        0      0        2 
   4   chr4_92219441   Sample    C    T        0      0        2 
   4   chr4_92224762     AAsi    C    A        0      0        2 
   4   chr4_92224762     AKia    C    A        0      0        2 
   4   chr4_92224762     AOna    C    A        0      0        2 
   4   chr4_92224762     ASom    C    A        0      0        2 
   4   chr4_92224762     HCab    C    A        1      2        2 
   4   chr4_92224762     HPrz    C    A        1      2        2 
   4   chr4_92224762     ZBoe    C    A        0      0        2 
   4   chr4_92224762     ZGre    C    A        0      0        2 
   4   chr4_92224762     ZHar    C    A        0      0        2 
   4   chr4_92224762   Sample    C    A        1      2        2 
   4   chr4_92225969     AAsi    G    C        0      0        2 
   4   chr4_92225969     AKia    G    C        0      0        2 
   4   chr4_92225969     AOna    G    C        0      0        2 
   4   chr4_92225969     ASom    G    C        0      0        2 
   4   chr4_92225969     HCab    G    C        0      0        2 
   4   chr4_92225969     HPrz    G    C        0      0        2 
   4   chr4_92225969     ZBoe    G    C      0.5      1        2 
   4   chr4_92225969     ZGre    G    C        0      0        2 
   4   chr4_92225969     ZHar    G    C        0      0        2 
   4   chr4_92225969   Sample    G    C        0      0        2 
   4   chr4_92253275     AAsi    C    T        0      0        2 
   4   chr4_92253275     AKia    C    T        0      0        2 
   4   chr4_92253275     AOna    C    T        0      0        2 
   4   chr4_92253275     ASom    C    T        0      0        2 
   4   chr4_92253275     HCab    C    T        1      2        2 
   4   chr4_92253275     HPrz    C    T        1      2        2 
   4   chr4_92253275     ZBoe    C    T        0      0        2 
   4   chr4_92253275     ZGre    C    T        0      0        2 
   4   chr4_92253275     ZHar    C    T        0      0        2 
   4   chr4_92253275   Sample    C    T        1      2        2 
   4   chr4_92254749     AAsi    T    G        0      0        2 
   4   chr4_92254749     AKia    T    G        0      0        2 
   4   chr4_92254749     AOna    T    G        0      0        2 
   4   chr4_92254749     ASom    T    G        0      0        2 
   4   chr4_92254749     HCab    T    G        0      0        2 
   4   chr4_92254749     HPrz    T    G        0      0        2 
   4   chr4_92254749     ZBoe    T    G        0      0        2 
   4   chr4_92254749     ZGre    T    G      0.5      1        2 
   4   chr4_92254749     ZHar    T    G        0      0        2 
   4   chr4_92254749   Sample    T    G        0      0        2 
   4   chr4_92256718     AAsi    T    C        0      0        2 
   4   chr4_92256718     AKia    T    C        0      0        2 
   4   chr4_92256718     AOna    T    C        0      0        2 
   4   chr4_92256718     ASom    T    C        0      0        2 
   4   chr4_92256718     HCab    T    C        0      0        2 
   4   chr4_92256718     HPrz    T    C        0      0        2 
   4   chr4_92256718     ZBoe    T    C      0.5      1        2 
   4   chr4_92256718     ZGre    T    C        0      0        2 
   4   chr4_92256718     ZHar    T    C        0      0        2 
   4   chr4_92256718   Sample    T    C        0      0        2 
   4   chr4_92263181     AAsi    A    G        0      0        2 
   4   chr4_92263181     AKia    A    G        0      0        2 
   4   chr4_92263181     AOna    A    G        0      0        2 
   4   chr4_92263181     ASom    A    G        0      0        2 
   4   chr4_92263181     HCab    A    G        0      0        2 
   4   chr4_92263181     HPrz    A    G        0      0        2 
   4   chr4_92263181     ZBoe    A    G        0      0        2 
   4   chr4_92263181     ZGre    A    G        0      0        2 
   4   chr4_92263181     ZHar    A    G        1      2        2 
   4   chr4_92263181   Sample    A    G        0      0        2 
   4   chr4_92265780     AAsi    G    A        0      0        2 
   4   chr4_92265780     AKia    G    A        0      0        2 
   4   chr4_92265780     AOna    G    A        0      0        2 
   4   chr4_92265780     ASom    G    A        0      0        2 
   4   chr4_92265780     HCab    G    A        0      0        2 
   4   chr4_92265780     HPrz    G    A        0      0        2 
   4   chr4_92265780     ZBoe    G    A      0.5      1        2 
   4   chr4_92265780     ZGre    G    A        0      0        2 
   4   chr4_92265780     ZHar    G    A        0      0        2 
   4   chr4_92265780   Sample    G    A        0      0        2 
   4   chr4_92272456     AAsi    G    C        0      0        2 
   4   chr4_92272456     AKia    G    C        0      0        2 
   4   chr4_92272456     AOna    G    C        0      0        2 
   4   chr4_92272456     ASom    G    C        0      0        2 
   4   chr4_92272456     HCab    G    C        0      0        2 
   4   chr4_92272456     HPrz    G    C        0      0        2 
   4   chr4_92272456     ZBoe    G    C      0.5      1        2 
   4   chr4_92272456     ZGre    G    C        0      0        2 
   4   chr4_92272456     ZHar    G    C        0      0        2 
   4   chr4_92272456   Sample    G    C        0      0        2 
   4   chr4_92275058     AAsi    C    G        0      0        2 
   4   chr4_92275058     AKia    C    G        0      0        2 
   4   chr4_92275058     AOna    C    G        0      0        2 
   4   chr4_92275058     ASom    C    G        0      0        2 
   4   chr4_92275058     HCab    C    G        0      0        2 
   4   chr4_92275058     HPrz    C    G        0      0        2 
   4   chr4_92275058     ZBoe    C    G      0.5      1        2 
   4   chr4_92275058     ZGre    C    G        1      2        2 
   4   chr4_92275058     ZHar    C    G        0      0        2 
   4   chr4_92275058   Sample    C    G        0      0        2 
   4   chr4_92279709     AAsi    G    C        0      0        2 
   4   chr4_92279709     AKia    G    C        0      0        2 
   4   chr4_92279709     AOna    G    C        0      0        2 
   4   chr4_92279709     ASom    G    C        0      0        2 
   4   chr4_92279709     HCab    G    C        1      2        2 
   4   chr4_92279709     HPrz    G    C        1      2        2 
   4   chr4_92279709     ZBoe    G    C        0      0        2 
   4   chr4_92279709     ZGre    G    C        0      0        2 
   4   chr4_92279709     ZHar    G    C        0      0        2 
   4   chr4_92279709   Sample    G    C        1      2        2 
   4   chr4_92281029     AAsi    A    G        1      2        2 
   4   chr4_92281029     AKia    A    G        0      0        2 
   4   chr4_92281029     AOna    A    G        0      0        2 
   4   chr4_92281029     ASom    A    G        1      2        2 
   4   chr4_92281029     HCab    A    G        0      0        2 
   4   chr4_92281029     HPrz    A    G        0      0        2 
   4   chr4_92281029     ZBoe    A    G        0      0        2 
   4   chr4_92281029     ZGre    A    G        0      0        2 
   4   chr4_92281029     ZHar    A    G        0      0        2 
   4   chr4_92281029   Sample    A    G        0      0        2 
   4   chr4_92282650     AAsi    T    C        0      0        2 
   4   chr4_92282650     AKia    T    C        0      0        2 
   4   chr4_92282650     AOna    T    C        0      0        2 
   4   chr4_92282650     ASom    T    C        0      0        2 
   4   chr4_92282650     HCab    T    C        1      2        2 
   4   chr4_92282650     HPrz    T    C        1      2        2 
   4   chr4_92282650     ZBoe    T    C        0      0        2 
   4   chr4_92282650     ZGre    T    C        0      0        2 
   4   chr4_92282650     ZHar    T    C        0      0        2 
   4   chr4_92282650   Sample    T    C        1      2        2 
   4   chr4_92286489     AAsi    T    C        0      0        2 
   4   chr4_92286489     AKia    T    C        0      0        2 
   4   chr4_92286489     AOna    T    C        0      0        2 
   4   chr4_92286489     ASom    T    C        0      0        2 
   4   chr4_92286489     HCab    T    C        1      2        2 
   4   chr4_92286489     HPrz    T    C        1      2        2 
   4   chr4_92286489     ZBoe    T    C        0      0        2 
   4   chr4_92286489     ZGre    T    C        0      0        2 
   4   chr4_92286489     ZHar    T    C        0      0        2 
   4   chr4_92286489   Sample    T    C        1      2        2 
   4   chr4_92295199     AAsi    A    G        0      0        2 
   4   chr4_92295199     AKia    A    G        0      0        2 
   4   chr4_92295199     AOna    A    G        0      0        2 
   4   chr4_92295199     ASom    A    G        0      0        2 
   4   chr4_92295199     HCab    A    G        0      0        2 
   4   chr4_92295199     HPrz    A    G        0      0        2 
   4   chr4_92295199     ZBoe    A    G        1      2        2 
   4   chr4_92295199     ZGre    A    G        0      0        2 
   4   chr4_92295199     ZHar    A    G        0      0        2 
   4   chr4_92295199   Sample    A    G        0      0        2 
   4   chr4_92298884     AAsi    G    A        1      2        2 
   4   chr4_92298884     AKia    G    A        0      0        2 
   4   chr4_92298884     AOna    G    A        0      0        2 
   4   chr4_92298884     ASom    G    A      0.5      1        2 
   4   chr4_92298884     HCab    G    A        0      0        2 
   4   chr4_92298884     HPrz    G    A        0      0        2 
   4   chr4_92298884     ZBoe    G    A        0      0        2 
   4   chr4_92298884     ZGre    G    A        0      0        2 
   4   chr4_92298884     ZHar    G    A        0      0        2 
   4   chr4_92298884   Sample    G    A        0      0        2 
   4   chr4_92303189     AAsi    C    T        0      0        2 
   4   chr4_92303189     AKia    C    T        0      0        2 
   4   chr4_92303189     AOna    C    T        0      0        2 
   4   chr4_92303189     ASom    C    T        0      0        2 
   4   chr4_92303189     HCab    C    T        1      2        2 
   4   chr4_92303189     HPrz    C    T        1      2        2 
   4   chr4_92303189     ZBoe    C    T        0      0        2 
   4   chr4_92303189     ZGre    C    T        0      0        2 
   4   chr4_92303189     ZHar    C    T        0      0        2 
   4   chr4_92303189   Sample    C    T        1      2        2 
   4   chr4_92306553     AAsi    A    G        0      0        2 
   4   chr4_92306553     AKia    A    G        0      0        2 
   4   chr4_92306553     AOna    A    G        0      0        2 
   4   chr4_92306553     ASom    A    G        0      0        2 
   4   chr4_92306553     HCab    A    G      0.5      1        2 
   4   chr4_92306553     HPrz    A    G        0      0        2 
   4   chr4_92306553     ZBoe    A    G        0      0        2 
   4   chr4_92306553     ZGre    A    G        0      0        2 
   4   chr4_92306553     ZHar    A    G        0      0        2 
   4   chr4_92306553   Sample    A    G        0      0        2 
   4   chr4_92311608     AAsi    T    C        1      2        2 
   4   chr4_92311608     AKia    T    C        0      0        2 
   4   chr4_92311608     AOna    T    C        0      0        2 
   4   chr4_92311608     ASom    T    C        1      2        2 
   4   chr4_92311608     HCab    T    C        0      0        2 
   4   chr4_92311608     HPrz    T    C        0      0        2 
   4   chr4_92311608     ZBoe    T    C        0      0        2 
   4   chr4_92311608     ZGre    T    C        0      0        2 
   4   chr4_92311608     ZHar    T    C        0      0        2 
   4   chr4_92311608   Sample    T    C        0      0        2 
   4   chr4_92315327     AAsi    T    C        0      0        2 
   4   chr4_92315327     AKia    T    C        0      0        2 
   4   chr4_92315327     AOna    T    C        0      0        2 
   4   chr4_92315327     ASom    T    C        0      0        2 
   4   chr4_92315327     HCab    T    C        1      2        2 
   4   chr4_92315327     HPrz    T    C        1      2        2 
   4   chr4_92315327     ZBoe    T    C        0      0        2 
   4   chr4_92315327     ZGre    T    C        0      0        2 
   4   chr4_92315327     ZHar    T    C        0      0        2 
   4   chr4_92315327   Sample    T    C        1      2        2 
   4   chr4_92315581     AAsi    G    A        0      0        2 
   4   chr4_92315581     AKia    G    A        0      0        2 
   4   chr4_92315581     AOna    G    A        0      0        2 
   4   chr4_92315581     ASom    G    A        0      0        2 
   4   chr4_92315581     HCab    G    A        1      2        2 
   4   chr4_92315581     HPrz    G    A        1      2        2 
   4   chr4_92315581     ZBoe    G    A        0      0        2 
   4   chr4_92315581     ZGre    G    A        0      0        2 
   4   chr4_92315581     ZHar    G    A        0      0        2 
   4   chr4_92315581   Sample    G    A        1      2        2 
   4   chr4_92327051     AAsi    G    A        0      0        2 
   4   chr4_92327051     AKia    G    A        0      0        2 
   4   chr4_92327051     AOna    G    A        0      0        2 
   4   chr4_92327051     ASom    G    A      0.5      1        2 
   4   chr4_92327051     HCab    G    A        0      0        2 
   4   chr4_92327051     HPrz    G    A        0      0        2 
   4   chr4_92327051     ZBoe    G    A        0      0        2 
   4   chr4_92327051     ZGre    G    A        0      0        2 
   4   chr4_92327051     ZHar    G    A        0      0        2 
   4   chr4_92327051   Sample    G    A        0      0        2 
   4   chr4_92328582     AAsi    C    A        0      0        2 
   4   chr4_92328582     AKia    C    A        0      0        2 
   4   chr4_92328582     AOna    C    A        0      0        2 
   4   chr4_92328582     ASom    C    A        0      0        2 
   4   chr4_92328582     HCab    C    A        0      0        2 
   4   chr4_92328582     HPrz    C    A        0      0        2 
   4   chr4_92328582     ZBoe    C    A        0      0        2 
   4   chr4_92328582     ZGre    C    A        0      0        2 
   4   chr4_92328582     ZHar    C    A      0.5      1        2 
   4   chr4_92328582   Sample    C    A        0      0        2 
   4   chr4_92328831     AAsi    A    C        0      0        2 
   4   chr4_92328831     AKia    A    C      0.5      1        2 
   4   chr4_92328831     AOna    A    C        0      0        2 
   4   chr4_92328831     ASom    A    C        0      0        2 
   4   chr4_92328831     HCab    A    C        0      0        2 
   4   chr4_92328831     HPrz    A    C        0      0        2 
   4   chr4_92328831     ZBoe    A    C        0      0        2 
   4   chr4_92328831     ZGre    A    C        0      0        2 
   4   chr4_92328831     ZHar    A    C        0      0        2 
   4   chr4_92328831   Sample    A    C        0      0        2 
   4   chr4_92335788     AAsi    G    A        0      0        2 
   4   chr4_92335788     AKia    G    A        0      0        2 
   4   chr4_92335788     AOna    G    A        0      0        2 
   4   chr4_92335788     ASom    G    A        0      0        2 
   4   chr4_92335788     HCab    G    A        1      2        2 
   4   chr4_92335788     HPrz    G    A        1      2        2 
   4   chr4_92335788     ZBoe    G    A        0      0        2 
   4   chr4_92335788     ZGre    G    A        0      0        2 
   4   chr4_92335788     ZHar    G    A        0      0        2 
   4   chr4_92335788   Sample    G    A        1      2        2 
   4   chr4_92337837     AAsi    G    A        0      0        2 
   4   chr4_92337837     AKia    G    A        0      0        2 
   4   chr4_92337837     AOna    G    A        0      0        2 
   4   chr4_92337837     ASom    G    A        0      0        2 
   4   chr4_92337837     HCab    G    A        0      0        2 
   4   chr4_92337837     HPrz    G    A        0      0        2 
   4   chr4_92337837     ZBoe    G    A      0.5      1        2 
   4   chr4_92337837     ZGre    G    A        0      0        2 
   4   chr4_92337837     ZHar    G    A        0      0        2 
   4   chr4_92337837   Sample    G    A        0      0        2 
   4   chr4_92339189     AAsi    G    A        0      0        2 
   4   chr4_92339189     AKia    G    A        0      0        2 
   4   chr4_92339189     AOna    G    A        0      0        2 
   4   chr4_92339189     ASom    G    A        0      0        2 
   4   chr4_92339189     HCab    G    A        1      2        2 
   4   chr4_92339189     HPrz    G    A        1      2        2 
   4   chr4_92339189     ZBoe    G    A        0      0        2 
   4   chr4_92339189     ZGre    G    A        0      0        2 
   4   chr4_92339189     ZHar    G    A        0      0        2 
   4   chr4_92339189   Sample    G    A        1      2        2 
   4   chr4_92341950     AAsi    G    A        0      0        2 
   4   chr4_92341950     AKia    G    A        0      0        2 
   4   chr4_92341950     AOna    G    A        0      0        2 
   4   chr4_92341950     ASom    G    A        0      0        2 
   4   chr4_92341950     HCab    G    A      0.5      1        2 
   4   chr4_92341950     HPrz    G    A        0      0        2 
   4   chr4_92341950     ZBoe    G    A        0      0        2 
   4   chr4_92341950     ZGre    G    A        0      0        2 
   4   chr4_92341950     ZHar    G    A        0      0        2 
   4   chr4_92341950   Sample    G    A        0      0        2 
   4   chr4_92345032     AAsi    C    A        0      0        2 
   4   chr4_92345032     AKia    C    A        0      0        2 
   4   chr4_92345032     AOna    C    A        0      0        2 
   4   chr4_92345032     ASom    C    A        0      0        2 
   4   chr4_92345032     HCab    C    A        1      2        2 
   4   chr4_92345032     HPrz    C    A        1      2        2 
   4   chr4_92345032     ZBoe    C    A        0      0        2 
   4   chr4_92345032     ZGre    C    A        0      0        2 
   4   chr4_92345032     ZHar    C    A        0      0        2 
   4   chr4_92345032   Sample    C    A        1      2        2 
   4   chr4_92345283     AAsi    A    G        0      0        2 
   4   chr4_92345283     AKia    A    G        0      0        2 
   4   chr4_92345283     AOna    A    G        1      2        2 
   4   chr4_92345283     ASom    A    G        0      0        2 
   4   chr4_92345283     HCab    A    G        0      0        2 
   4   chr4_92345283     HPrz    A    G        0      0        2 
   4   chr4_92345283     ZBoe    A    G        0      0        2 
   4   chr4_92345283     ZGre    A    G        0      0        2 
   4   chr4_92345283     ZHar    A    G        0      0        2 
   4   chr4_92345283   Sample    A    G        0      0        2 
   4   chr4_92352375     AAsi    A    G        0      0        2 
   4   chr4_92352375     AKia    A    G        0      0        2 
   4   chr4_92352375     AOna    A    G        0      0        2 
   4   chr4_92352375     ASom    A    G        0      0        2 
   4   chr4_92352375     HCab    A    G        0      0        2 
   4   chr4_92352375     HPrz    A    G        0      0        2 
   4   chr4_92352375     ZBoe    A    G      0.5      1        2 
   4   chr4_92352375     ZGre    A    G        0      0        2 
   4   chr4_92352375     ZHar    A    G        0      0        2 
   4   chr4_92352375   Sample    A    G        0      0        2 
   4   chr4_92357420     AAsi    T    C        0      0        2 
   4   chr4_92357420     AKia    T    C        0      0        2 
   4   chr4_92357420     AOna    T    C        0      0        2 
   4   chr4_92357420     ASom    T    C        0      0        2 
   4   chr4_92357420     HCab    T    C        1      2        2 
   4   chr4_92357420     HPrz    T    C        1      2        2 
   4   chr4_92357420     ZBoe    T    C        0      0        2 
   4   chr4_92357420     ZGre    T    C        0      0        2 
   4   chr4_92357420     ZHar    T    C        0      0        2 
   4   chr4_92357420   Sample    T    C        1      2        2 
   4   chr4_92367702     AAsi    G    A        0      0        2 
   4   chr4_92367702     AKia    G    A        0      0        2 
   4   chr4_92367702     AOna    G    A        0      0        2 
   4   chr4_92367702     ASom    G    A        0      0        2 
   4   chr4_92367702     HCab    G    A        1      2        2 
   4   chr4_92367702     HPrz    G    A        1      2        2 
   4   chr4_92367702     ZBoe    G    A        0      0        2 
   4   chr4_92367702     ZGre    G    A        0      0        2 
   4   chr4_92367702     ZHar    G    A        0      0        2 
   4   chr4_92367702   Sample    G    A        1      2        2 
   4   chr4_92374381     AAsi    A    C        0      0        2 
   4   chr4_92374381     AKia    A    C        0      0        2 
   4   chr4_92374381     AOna    A    C        0      0        2 
   4   chr4_92374381     ASom    A    C        0      0        2 
   4   chr4_92374381     HCab    A    C        0      0        2 
   4   chr4_92374381     HPrz    A    C        0      0        2 
   4   chr4_92374381     ZBoe    A    C        0      0        2 
   4   chr4_92374381     ZGre    A    C      0.5      1        2 
   4   chr4_92374381     ZHar    A    C        0      0        2 
   4   chr4_92374381   Sample    A    C        0      0        2 
   4   chr4_92378117     AAsi    A    G        0      0        2 
   4   chr4_92378117     AKia    A    G        0      0        2 
   4   chr4_92378117     AOna    A    G        0      0        2 
   4   chr4_92378117     ASom    A    G        0      0        2 
   4   chr4_92378117     HCab    A    G        0      0        2 
   4   chr4_92378117     HPrz    A    G        0      0        2 
   4   chr4_92378117     ZBoe    A    G        0      0        2 
   4   chr4_92378117     ZGre    A    G        0      0        2 
   4   chr4_92378117     ZHar    A    G      0.5      1        2 
   4   chr4_92378117   Sample    A    G        0      0        2 
   4   chr4_92383170     AAsi    A    G        1      2        2 
   4   chr4_92383170     AKia    A    G        0      0        2 
   4   chr4_92383170     AOna    A    G        0      0        2 
   4   chr4_92383170     ASom    A    G        1      2        2 
   4   chr4_92383170     HCab    A    G        0      0        2 
   4   chr4_92383170     HPrz    A    G        0      0        2 
   4   chr4_92383170     ZBoe    A    G        0      0        2 
   4   chr4_92383170     ZGre    A    G        0      0        2 
   4   chr4_92383170     ZHar    A    G        0      0        2 
   4   chr4_92383170   Sample    A    G        0      0        2 
   4   chr4_92389922     AAsi    A    T      0.5      1        2 
   4   chr4_92389922     AKia    A    T        0      0        2 
   4   chr4_92389922     AOna    A    T        0      0        2 
   4   chr4_92389922     ASom    A    T      0.5      1        2 
   4   chr4_92389922     HCab    A    T        0      0        2 
   4   chr4_92389922     HPrz    A    T        0      0        2 
   4   chr4_92389922     ZBoe    A    T        0      0        2 
   4   chr4_92389922     ZGre    A    T        0      0        2 
   4   chr4_92389922     ZHar    A    T        0      0        2 
   4   chr4_92389922   Sample    A    T        0      0        2 
   4   chr4_92390243     AAsi    C    T        0      0        2 
   4   chr4_92390243     AKia    C    T        0      0        2 
   4   chr4_92390243     AOna    C    T        0      0        2 
   4   chr4_92390243     ASom    C    T        0      0        2 
   4   chr4_92390243     HCab    C    T        0      0        2 
   4   chr4_92390243     HPrz    C    T        0      0        2 
   4   chr4_92390243     ZBoe    C    T        1      2        2 
   4   chr4_92390243     ZGre    C    T        0      0        2 
   4   chr4_92390243     ZHar    C    T        0      0        2 
   4   chr4_92390243   Sample    C    T        0      0        2 
   4   chr4_92392039     AAsi    G    A        0      0        2 
   4   chr4_92392039     AKia    G    A        0      0        2 
   4   chr4_92392039     AOna    G    A        0      0        2 
   4   chr4_92392039     ASom    G    A        0      0        2 
   4   chr4_92392039     HCab    G    A        1      2        2 
   4   chr4_92392039     HPrz    G    A        1      2        2 
   4   chr4_92392039     ZBoe    G    A        0      0        2 
   4   chr4_92392039     ZGre    G    A        0      0        2 
   4   chr4_92392039     ZHar    G    A        0      0        2 
   4   chr4_92392039   Sample    G    A        1      2        2 
   4   chr4_92392094     AAsi    T    C        0      0        2 
   4   chr4_92392094     AKia    T    C        0      0        2 
   4   chr4_92392094     AOna    T    C        0      0        2 
   4   chr4_92392094     ASom    T    C        0      0        2 
   4   chr4_92392094     HCab    T    C        1      2        2 
   4   chr4_92392094     HPrz    T    C        1      2        2 
   4   chr4_92392094     ZBoe    T    C        0      0        2 
   4   chr4_92392094     ZGre    T    C        0      0        2 
   4   chr4_92392094     ZHar    T    C        0      0        2 
   4   chr4_92392094   Sample    T    C        1      2        2 
   4   chr4_92392161     AAsi    T    C        0      0        2 
   4   chr4_92392161     AKia    T    C        0      0        2 
   4   chr4_92392161     AOna    T    C        1      2        2 
   4   chr4_92392161     ASom    T    C        0      0        2 
   4   chr4_92392161     HCab    T    C        0      0        2 
   4   chr4_92392161     HPrz    T    C        0      0        2 
   4   chr4_92392161     ZBoe    T    C        1      2        2 
   4   chr4_92392161     ZGre    T    C        1      2        2 
   4   chr4_92392161     ZHar    T    C        1      2        2 
   4   chr4_92392161   Sample    T    C        0      0        2 
   4   chr4_92392866     AAsi    T    C        0      0        2 
   4   chr4_92392866     AKia    T    C        0      0        2 
   4   chr4_92392866     AOna    T    C        0      0        2 
   4   chr4_92392866     ASom    T    C        0      0        2 
   4   chr4_92392866     HCab    T    C        0      0        2 
   4   chr4_92392866     HPrz    T    C        0      0        2 
   4   chr4_92392866     ZBoe    T    C        0      0        2 
   4   chr4_92392866     ZGre    T    C        1      2        2 
   4   chr4_92392866     ZHar    T    C        0      0        2 
   4   chr4_92392866   Sample    T    C        0      0        2 
   4   chr4_92395992     AAsi    T    C        0      0        2 
   4   chr4_92395992     AKia    T    C        0      0        2 
   4   chr4_92395992     AOna    T    C        0      0        2 
   4   chr4_92395992     ASom    T    C        0      0        2 
   4   chr4_92395992     HCab    T    C        0      0        2 
   4   chr4_92395992     HPrz    T    C        0      0        2 
   4   chr4_92395992     ZBoe    T    C        1      2        2 
   4   chr4_92395992     ZGre    T    C        0      0        2 
   4   chr4_92395992     ZHar    T    C        0      0        2 
   4   chr4_92395992   Sample    T    C        0      0        2 
   4   chr4_92409270     AAsi    C    T        0      0        2 
   4   chr4_92409270     AKia    C    T        0      0        2 
   4   chr4_92409270     AOna    C    T        0      0        2 
   4   chr4_92409270     ASom    C    T        0      0        2 
   4   chr4_92409270     HCab    C    T        0      0        2 
   4   chr4_92409270     HPrz    C    T        0      0        2 
   4   chr4_92409270     ZBoe    C    T        0      0        2 
   4   chr4_92409270     ZGre    C    T        0      0        2 
   4   chr4_92409270     ZHar    C    T      0.5      1        2 
   4   chr4_92409270   Sample    C    T        0      0        2 
   4   chr4_92417491     AAsi    T    C        0      0        2 
   4   chr4_92417491     AKia    T    C        0      0        2 
   4   chr4_92417491     AOna    T    C        0      0        2 
   4   chr4_92417491     ASom    T    C        0      0        2 
   4   chr4_92417491     HCab    T    C        0      0        2 
   4   chr4_92417491     HPrz    T    C        0      0        2 
   4   chr4_92417491     ZBoe    T    C        0      0        2 
   4   chr4_92417491     ZGre    T    C        0      0        2 
   4   chr4_92417491     ZHar    T    C        1      2        2 
   4   chr4_92417491   Sample    T    C        0      0        2 
   4   chr4_92421397     AAsi    T    C        0      0        2 
   4   chr4_92421397     AKia    T    C        0      0        2 
   4   chr4_92421397     AOna    T    C        0      0        2 
   4   chr4_92421397     ASom    T    C        0      0        2 
   4   chr4_92421397     HCab    T    C        1      2        2 
   4   chr4_92421397     HPrz    T    C        1      2        2 
   4   chr4_92421397     ZBoe    T    C        0      0        2 
   4   chr4_92421397     ZGre    T    C        0      0        2 
   4   chr4_92421397     ZHar    T    C        0      0        2 
   4   chr4_92421397   Sample    T    C        1      2        2 
   4   chr4_92424539     AAsi    A    G        0      0        2 
   4   chr4_92424539     AKia    A    G        1      2        2 
   4   chr4_92424539     AOna    A    G        1      2        2 
   4   chr4_92424539     ASom    A    G        0      0        2 
   4   chr4_92424539     HCab    A    G        0      0        2 
   4   chr4_92424539     HPrz    A    G        0      0        2 
   4   chr4_92424539     ZBoe    A    G        0      0        2 
   4   chr4_92424539     ZGre    A    G        0      0        2 
   4   chr4_92424539     ZHar    A    G        0      0        2 
   4   chr4_92424539   Sample    A    G        0      0        2 
   4   chr4_92434412     AAsi    C    G        0      0        2 
   4   chr4_92434412     AKia    C    G        0      0        2 
   4   chr4_92434412     AOna    C    G        0      0        2 
   4   chr4_92434412     ASom    C    G        0      0        2 
   4   chr4_92434412     HCab    C    G        1      2        2 
   4   chr4_92434412     HPrz    C    G        1      2        2 
   4   chr4_92434412     ZBoe    C    G        0      0        2 
   4   chr4_92434412     ZGre    C    G        0      0        2 
   4   chr4_92434412     ZHar    C    G        0      0        2 
   4   chr4_92434412   Sample    C    G        1      2        2 
   4   chr4_92435379     AAsi    C    A        0      0        2 
   4   chr4_92435379     AKia    C    A        0      0        2 
   4   chr4_92435379     AOna    C    A        0      0        2 
   4   chr4_92435379     ASom    C    A        0      0        2 
   4   chr4_92435379     HCab    C    A        1      2        2 
   4   chr4_92435379     HPrz    C    A        0      0        2 
   4   chr4_92435379     ZBoe    C    A        0      0        2 
   4   chr4_92435379     ZGre    C    A        0      0        2 
   4   chr4_92435379     ZHar    C    A        0      0        2 
   4   chr4_92435379   Sample    C    A        0      0        2 
   4   chr4_92442546     AAsi    T    A        1      2        2 
   4   chr4_92442546     AKia    T    A        0      0        2 
   4   chr4_92442546     AOna    T    A        0      0        2 
   4   chr4_92442546     ASom    T    A        1      2        2 
   4   chr4_92442546     HCab    T    A        0      0        2 
   4   chr4_92442546     HPrz    T    A        0      0        2 
   4   chr4_92442546     ZBoe    T    A        0      0        2 
   4   chr4_92442546     ZGre    T    A        0      0        2 
   4   chr4_92442546     ZHar    T    A        0      0        2 
   4   chr4_92442546   Sample    T    A        0      0        2 
   4   chr4_92447088     AAsi    G    T        0      0        2 
   4   chr4_92447088     AKia    G    T        0      0        2 
   4   chr4_92447088     AOna    G    T        0      0        2 
   4   chr4_92447088     ASom    G    T        0      0        2 
   4   chr4_92447088     HCab    G    T        0      0        2 
   4   chr4_92447088     HPrz    G    T        0      0        2 
   4   chr4_92447088     ZBoe    G    T        0      0        2 
   4   chr4_92447088     ZGre    G    T        0      0        2 
   4   chr4_92447088     ZHar    G    T        1      2        2 
   4   chr4_92447088   Sample    G    T        0      0        2 
   4   chr4_92462045     AAsi    A    G        0      0        2 
   4   chr4_92462045     AKia    A    G      0.5      1        2 
   4   chr4_92462045     AOna    A    G        1      2        2 
   4   chr4_92462045     ASom    A    G        0      0        2 
   4   chr4_92462045     HCab    A    G        1      2        2 
   4   chr4_92462045     HPrz    A    G        1      2        2 
   4   chr4_92462045     ZBoe    A    G        0      0        2 
   4   chr4_92462045     ZGre    A    G        0      0        2 
   4   chr4_92462045     ZHar    A    G        0      0        2 
   4   chr4_92462045   Sample    A    G        1      2        2 
   4   chr4_92466726     AAsi    A    G        0      0        2 
   4   chr4_92466726     AKia    A    G        0      0        2 
   4   chr4_92466726     AOna    A    G        0      0        2 
   4   chr4_92466726     ASom    A    G        0      0        2 
   4   chr4_92466726     HCab    A    G        1      2        2 
   4   chr4_92466726     HPrz    A    G        1      2        2 
   4   chr4_92466726     ZBoe    A    G        0      0        2 
   4   chr4_92466726     ZGre    A    G        0      0        2 
   4   chr4_92466726     ZHar    A    G        0      0        2 
   4   chr4_92466726   Sample    A    G        1      2        2 
   4   chr4_92476009     AAsi    C    G        0      0        2 
   4   chr4_92476009     AKia    C    G      0.5      1        2 
   4   chr4_92476009     AOna    C    G      0.5      1        2 
   4   chr4_92476009     ASom    C    G        0      0        2 
   4   chr4_92476009     HCab    C    G        1      2        2 
   4   chr4_92476009     HPrz    C    G        1      2        2 
   4   chr4_92476009     ZBoe    C    G        0      0        2 
   4   chr4_92476009     ZGre    C    G        0      0        2 
   4   chr4_92476009     ZHar    C    G        0      0        2 
   4   chr4_92476009   Sample    C    G        1      2        2 
   4   chr4_92477730     AAsi    C    T        0      0        2 
   4   chr4_92477730     AKia    C    T        0      0        2 
   4   chr4_92477730     AOna    C    T        0      0        2 
   4   chr4_92477730     ASom    C    T        0      0        2 
   4   chr4_92477730     HCab    C    T        0      0        2 
   4   chr4_92477730     HPrz    C    T        0      0        2 
   4   chr4_92477730     ZBoe    C    T        0      0        2 
   4   chr4_92477730     ZGre    C    T        0      0        2 
   4   chr4_92477730     ZHar    C    T        1      2        2 
   4   chr4_92477730   Sample    C    T        0      0        2 
   4   chr4_92478745     AAsi    A    G        0      0        2 
   4   chr4_92478745     AKia    A    G        0      0        2 
   4   chr4_92478745     AOna    A    G        0      0        2 
   4   chr4_92478745     ASom    A    G        0      0        2 
   4   chr4_92478745     HCab    A    G        0      0        2 
   4   chr4_92478745     HPrz    A    G        0      0        2 
   4   chr4_92478745     ZBoe    A    G      0.5      1        2 
   4   chr4_92478745     ZGre    A    G        0      0        2 
   4   chr4_92478745     ZHar    A    G        0      0        2 
   4   chr4_92478745   Sample    A    G        0      0        2 
   4   chr4_92479955     AAsi    C    G        0      0        2 
   4   chr4_92479955     AKia    C    G        0      0        2 
   4   chr4_92479955     AOna    C    G        0      0        2 
   4   chr4_92479955     ASom    C    G        0      0        2 
   4   chr4_92479955     HCab    C    G        1      2        2 
   4   chr4_92479955     HPrz    C    G        1      2        2 
   4   chr4_92479955     ZBoe    C    G        0      0        2 
   4   chr4_92479955     ZGre    C    G        0      0        2 
   4   chr4_92479955     ZHar    C    G        0      0        2 
   4   chr4_92479955   Sample    C    G        1      2        2 
   4   chr4_92488700     AAsi    A    G        1      2        2 
   4   chr4_92488700     AKia    A    G        0      0        2 
   4   chr4_92488700     AOna    A    G        0      0        2 
   4   chr4_92488700     ASom    A    G        1      2        2 
   4   chr4_92488700     HCab    A    G        0      0        2 
   4   chr4_92488700     HPrz    A    G        0      0        2 
   4   chr4_92488700     ZBoe    A    G        0      0        2 
   4   chr4_92488700     ZGre    A    G        0      0        2 
   4   chr4_92488700     ZHar    A    G        0      0        2 
   4   chr4_92488700   Sample    A    G        0      0        2 
   4   chr4_92507919     AAsi    G    C        0      0        2 
   4   chr4_92507919     AKia    G    C        0      0        2 
   4   chr4_92507919     AOna    G    C        0      0        2 
   4   chr4_92507919     ASom    G    C        0      0        2 
   4   chr4_92507919     HCab    G    C        0      0        2 
   4   chr4_92507919     HPrz    G    C        0      0        2 
   4   chr4_92507919     ZBoe    G    C        1      2        2 
   4   chr4_92507919     ZGre    G    C        1      2        2 
   4   chr4_92507919     ZHar    G    C        1      2        2 
   4   chr4_92507919   Sample    G    C        0      0        2 
   4   chr4_92509849     AAsi    T    C        1      2        2 
   4   chr4_92509849     AKia    T    C        0      0        2 
   4   chr4_92509849     AOna    T    C        0      0        2 
   4   chr4_92509849     ASom    T    C        0      0        2 
   4   chr4_92509849     HCab    T    C        0      0        2 
   4   chr4_92509849     HPrz    T    C        0      0        2 
   4   chr4_92509849     ZBoe    T    C        0      0        2 
   4   chr4_92509849     ZGre    T    C        0      0        2 
   4   chr4_92509849     ZHar    T    C        0      0        2 
   4   chr4_92509849   Sample    T    C        0      0        2 
   4   chr4_92516343     AAsi    C    T        0      0        2 
   4   chr4_92516343     AKia    C    T        0      0        2 
   4   chr4_92516343     AOna    C    T        0      0        2 
   4   chr4_92516343     ASom    C    T        0      0        2 
   4   chr4_92516343     HCab    C    T        1      2        2 
   4   chr4_92516343     HPrz    C    T        1      2        2 
   4   chr4_92516343     ZBoe    C    T        0      0        2 
   4   chr4_92516343     ZGre    C    T        0      0        2 
   4   chr4_92516343     ZHar    C    T        0      0        2 
   4   chr4_92516343   Sample    C    T        1      2        2 
   4   chr4_92529176     AAsi    G    A        0      0        2 
   4   chr4_92529176     AKia    G    A        0      0        2 
   4   chr4_92529176     AOna    G    A        0      0        2 
   4   chr4_92529176     ASom    G    A        0      0        2 
   4   chr4_92529176     HCab    G    A        1      2        2 
   4   chr4_92529176     HPrz    G    A        1      2        2 
   4   chr4_92529176     ZBoe    G    A        0      0        2 
   4   chr4_92529176     ZGre    G    A        0      0        2 
   4   chr4_92529176     ZHar    G    A        0      0        2 
   4   chr4_92529176   Sample    G    A        1      2        2 
   4   chr4_92533320     AAsi    A    G        0      0        2 
   4   chr4_92533320     AKia    A    G      0.5      1        2 
   4   chr4_92533320     AOna    A    G        0      0        2 
   4   chr4_92533320     ASom    A    G        0      0        2 
   4   chr4_92533320     HCab    A    G        0      0        2 
   4   chr4_92533320     HPrz    A    G        0      0        2 
   4   chr4_92533320     ZBoe    A    G        0      0        2 
   4   chr4_92533320     ZGre    A    G        0      0        2 
   4   chr4_92533320     ZHar    A    G        0      0        2 
   4   chr4_92533320   Sample    A    G        0      0        2 
   4   chr4_92533349     AAsi    T    C        0      0        2 
   4   chr4_92533349     AKia    T    C        0      0        2 
   4   chr4_92533349     AOna    T    C        0      0        2 
   4   chr4_92533349     ASom    T    C        0      0        2 
   4   chr4_92533349     HCab    T    C        0      0        2 
   4   chr4_92533349     HPrz    T    C        0      0        2 
   4   chr4_92533349     ZBoe    T    C      0.5      1        2 
   4   chr4_92533349     ZGre    T    C        0      0        2 
   4   chr4_92533349     ZHar    T    C        0      0        2 
   4   chr4_92533349   Sample    T    C        0      0        2 
   4   chr4_92536133     AAsi    C    G        0      0        2 
   4   chr4_92536133     AKia    C    G        0      0        2 
   4   chr4_92536133     AOna    C    G        0      0        2 
   4   chr4_92536133     ASom    C    G        0      0        2 
   4   chr4_92536133     HCab    C    G        0      0        2 
   4   chr4_92536133     HPrz    C    G        0      0        2 
   4   chr4_92536133     ZBoe    C    G        0      0        2 
   4   chr4_92536133     ZGre    C    G        0      0        2 
   4   chr4_92536133     ZHar    C    G      0.5      1        2 
   4   chr4_92536133   Sample    C    G        0      0        2 
   4   chr4_92542517     AAsi    A    G        0      0        2 
   4   chr4_92542517     AKia    A    G        0      0        2 
   4   chr4_92542517     AOna    A    G        0      0        2 
   4   chr4_92542517     ASom    A    G        0      0        2 
   4   chr4_92542517     HCab    A    G        0      0        2 
   4   chr4_92542517     HPrz    A    G        0      0        2 
   4   chr4_92542517     ZBoe    A    G        0      0        2 
   4   chr4_92542517     ZGre    A    G        1      2        2 
   4   chr4_92542517     ZHar    A    G        0      0        2 
   4   chr4_92542517   Sample    A    G        0      0        2 
   4   chr4_92552146     AAsi    C    T        0      0        2 
   4   chr4_92552146     AKia    C    T        0      0        2 
   4   chr4_92552146     AOna    C    T        0      0        2 
   4   chr4_92552146     ASom    C    T        0      0        2 
   4   chr4_92552146     HCab    C    T        0      0        2 
   4   chr4_92552146     HPrz    C    T        0      0        2 
   4   chr4_92552146     ZBoe    C    T      0.5      1        2 
   4   chr4_92552146     ZGre    C    T        0      0        2 
   4   chr4_92552146     ZHar    C    T        0      0        2 
   4   chr4_92552146   Sample    C    T        0      0        2 
   4   chr4_92557328     AAsi    T    C        0      0        2 
   4   chr4_92557328     AKia    T    C        0      0        2 
   4   chr4_92557328     AOna    T    C        0      0        2 
   4   chr4_92557328     ASom    T    C        0      0        2 
   4   chr4_92557328     HCab    T    C        1      2        2 
   4   chr4_92557328     HPrz    T    C        1      2        2 
   4   chr4_92557328     ZBoe    T    C        0      0        2 
   4   chr4_92557328     ZGre    T    C        0      0        2 
   4   chr4_92557328     ZHar    T    C        0      0        2 
   4   chr4_92557328   Sample    T    C        1      2        2 
   4   chr4_92567858     AAsi    C    T        0      0        2 
   4   chr4_92567858     AKia    C    T        0      0        2 
   4   chr4_92567858     AOna    C    T        0      0        2 
   4   chr4_92567858     ASom    C    T        0      0        2 
   4   chr4_92567858     HCab    C    T        0      0        2 
   4   chr4_92567858     HPrz    C    T        0      0        2 
   4   chr4_92567858     ZBoe    C    T        0      0        2 
   4   chr4_92567858     ZGre    C    T        1      2        2 
   4   chr4_92567858     ZHar    C    T        0      0        2 
   4   chr4_92567858   Sample    C    T        0      0        2 
   4   chr4_92576552     AAsi    G    A        0      0        2 
   4   chr4_92576552     AKia    G    A        0      0        2 
   4   chr4_92576552     AOna    G    A        0      0        2 
   4   chr4_92576552     ASom    G    A        0      0        2 
   4   chr4_92576552     HCab    G    A        1      2        2 
   4   chr4_92576552     HPrz    G    A        1      2        2 
   4   chr4_92576552     ZBoe    G    A        0      0        2 
   4   chr4_92576552     ZGre    G    A        0      0        2 
   4   chr4_92576552     ZHar    G    A        0      0        2 
   4   chr4_92576552   Sample    G    A        1      2        2 
   4   chr4_92577480     AAsi    C    T        0      0        2 
   4   chr4_92577480     AKia    C    T        0      0        2 
   4   chr4_92577480     AOna    C    T        0      0        2 
   4   chr4_92577480     ASom    C    T        0      0        2 
   4   chr4_92577480     HCab    C    T        0      0        2 
   4   chr4_92577480     HPrz    C    T        0      0        2 
   4   chr4_92577480     ZBoe    C    T        1      2        2 
   4   chr4_92577480     ZGre    C    T        1      2        2 
   4   chr4_92577480     ZHar    C    T        0      0        2 
   4   chr4_92577480   Sample    C    T        0      0        2 
   4   chr4_92585446     AAsi    T    C        0      0        2 
   4   chr4_92585446     AKia    T    C        0      0        2 
   4   chr4_92585446     AOna    T    C        0      0        2 
   4   chr4_92585446     ASom    T    C        0      0        2 
   4   chr4_92585446     HCab    T    C        1      2        2 
   4   chr4_92585446     HPrz    T    C        1      2        2 
   4   chr4_92585446     ZBoe    T    C        0      0        2 
   4   chr4_92585446     ZGre    T    C        0      0        2 
   4   chr4_92585446     ZHar    T    C        0      0        2 
   4   chr4_92585446   Sample    T    C        1      2        2 
   4   chr4_92585980     AAsi    A    G        0      0        2 
   4   chr4_92585980     AKia    A    G      0.5      1        2 
   4   chr4_92585980     AOna    A    G      0.5      1        2 
   4   chr4_92585980     ASom    A    G        0      0        2 
   4   chr4_92585980     HCab    A    G        1      2        2 
   4   chr4_92585980     HPrz    A    G        1      2        2 
   4   chr4_92585980     ZBoe    A    G        0      0        2 
   4   chr4_92585980     ZGre    A    G        0      0        2 
   4   chr4_92585980     ZHar    A    G        0      0        2 
   4   chr4_92585980   Sample    A    G        1      2        2 
   4   chr4_92599848     AAsi    A    C        0      0        2 
   4   chr4_92599848     AKia    A    C        0      0        2 
   4   chr4_92599848     AOna    A    C        0      0        2 
   4   chr4_92599848     ASom    A    C        0      0        2 
   4   chr4_92599848     HCab    A    C        0      0        2 
   4   chr4_92599848     HPrz    A    C        0      0        2 
   4   chr4_92599848     ZBoe    A    C        0      0        2 
   4   chr4_92599848     ZGre    A    C      0.5      1        2 
   4   chr4_92599848     ZHar    A    C        0      0        2 
   4   chr4_92599848   Sample    A    C        0      0        2 
   4   chr4_92605021     AAsi    T    G        0      0        2 
   4   chr4_92605021     AKia    T    G        0      0        2 
   4   chr4_92605021     AOna    T    G        0      0        2 
   4   chr4_92605021     ASom    T    G        0      0        2 
   4   chr4_92605021     HCab    T    G        1      2        2 
   4   chr4_92605021     HPrz    T    G        1      2        2 
   4   chr4_92605021     ZBoe    T    G        0      0        2 
   4   chr4_92605021     ZGre    T    G        0      0        2 
   4   chr4_92605021     ZHar    T    G        0      0        2 
   4   chr4_92605021   Sample    T    G        1      2        2 
   4   chr4_92614967     AAsi    G    A        0      0        2 
   4   chr4_92614967     AKia    G    A        0      0        2 
   4   chr4_92614967     AOna    G    A        0      0        2 
   4   chr4_92614967     ASom    G    A        0      0        2 
   4   chr4_92614967     HCab    G    A        0      0        2 
   4   chr4_92614967     HPrz    G    A        0      0        2 
   4   chr4_92614967     ZBoe    G    A        1      2        2 
   4   chr4_92614967     ZGre    G    A        0      0        2 
   4   chr4_92614967     ZHar    G    A        0      0        2 
   4   chr4_92614967   Sample    G    A        0      0        2 
   4   chr4_92616545     AAsi    C    G        0      0        2 
   4   chr4_92616545     AKia    C    G        0      0        2 
   4   chr4_92616545     AOna    C    G        0      0        2 
   4   chr4_92616545     ASom    C    G        0      0        2 
   4   chr4_92616545     HCab    C    G        0      0        2 
   4   chr4_92616545     HPrz    C    G        0      0        2 
   4   chr4_92616545     ZBoe    C    G        0      0        2 
   4   chr4_92616545     ZGre    C    G      0.5      1        2 
   4   chr4_92616545     ZHar    C    G        0      0        2 
   4   chr4_92616545   Sample    C    G        0      0        2 
   4   chr4_92619923     AAsi    G    C        1      2        2 
   4   chr4_92619923     AKia    G    C        0      0        2 
   4   chr4_92619923     AOna    G    C        0      0        2 
   4   chr4_92619923     ASom    G    C        1      2        2 
   4   chr4_92619923     HCab    G    C        0      0        2 
   4   chr4_92619923     HPrz    G    C        0      0        2 
   4   chr4_92619923     ZBoe    G    C        0      0        2 
   4   chr4_92619923     ZGre    G    C        0      0        2 
   4   chr4_92619923     ZHar    G    C        0      0        2 
   4   chr4_92619923   Sample    G    C        0      0        2 
   4   chr4_92624689     AAsi    T    C        0      0        2 
   4   chr4_92624689     AKia    T    C        0      0        2 
   4   chr4_92624689     AOna    T    C        0      0        2 
   4   chr4_92624689     ASom    T    C        0      0        2 
   4   chr4_92624689     HCab    T    C        0      0        2 
   4   chr4_92624689     HPrz    T    C        0      0        2 
   4   chr4_92624689     ZBoe    T    C        1      2        2 
   4   chr4_92624689     ZGre    T    C        0      0        2 
   4   chr4_92624689     ZHar    T    C        0      0        2 
   4   chr4_92624689   Sample    T    C        0      0        2 
   4   chr4_92630643     AAsi    C    G        0      0        2 
   4   chr4_92630643     AKia    C    G        0      0        2 
   4   chr4_92630643     AOna    C    G        0      0        2 
   4   chr4_92630643     ASom    C    G        0      0        2 
   4   chr4_92630643     HCab    C    G        1      2        2 
   4   chr4_92630643     HPrz    C    G        1      2        2 
   4   chr4_92630643     ZBoe    C    G        0      0        2 
   4   chr4_92630643     ZGre    C    G        0      0        2 
   4   chr4_92630643     ZHar    C    G        0      0        2 
   4   chr4_92630643   Sample    C    G        1      2        2 
   4   chr4_92640921     AAsi    T    C        0      0        2 
   4   chr4_92640921     AKia    T    C        0      0        2 
   4   chr4_92640921     AOna    T    C        0      0        2 
   4   chr4_92640921     ASom    T    C      0.5      1        2 
   4   chr4_92640921     HCab    T    C        0      0        2 
   4   chr4_92640921     HPrz    T    C        0      0        2 
   4   chr4_92640921     ZBoe    T    C        0      0        2 
   4   chr4_92640921     ZGre    T    C        0      0        2 
   4   chr4_92640921     ZHar    T    C        0      0        2 
   4   chr4_92640921   Sample    T    C        0      0        2 
   4   chr4_92645592     AAsi    T    C        0      0        2 
   4   chr4_92645592     AKia    T    C        0      0        2 
   4   chr4_92645592     AOna    T    C        0      0        2 
   4   chr4_92645592     ASom    T    C        0      0        2 
   4   chr4_92645592     HCab    T    C        1      2        2 
   4   chr4_92645592     HPrz    T    C        1      2        2 
   4   chr4_92645592     ZBoe    T    C        0      0        2 
   4   chr4_92645592     ZGre    T    C        0      0        2 
   4   chr4_92645592     ZHar    T    C        0      0        2 
   4   chr4_92645592   Sample    T    C        1      2        2 
   4   chr4_92647799     AAsi    G    C        0      0        2 
   4   chr4_92647799     AKia    G    C        0      0        2 
   4   chr4_92647799     AOna    G    C        0      0        2 
   4   chr4_92647799     ASom    G    C        0      0        2 
   4   chr4_92647799     HCab    G    C        0      0        2 
   4   chr4_92647799     HPrz    G    C        0      0        2 
   4   chr4_92647799     ZBoe    G    C        0      0        2 
   4   chr4_92647799     ZGre    G    C        0      0        2 
   4   chr4_92647799     ZHar    G    C        1      2        2 
   4   chr4_92647799   Sample    G    C        0      0        2 
   4   chr4_92653988     AAsi    A    G        0      0        2 
   4   chr4_92653988     AKia    A    G        0      0        2 
   4   chr4_92653988     AOna    A    G        0      0        2 
   4   chr4_92653988     ASom    A    G        0      0        2 
   4   chr4_92653988     HCab    A    G        1      2        2 
   4   chr4_92653988     HPrz    A    G        1      2        2 
   4   chr4_92653988     ZBoe    A    G        0      0        2 
   4   chr4_92653988     ZGre    A    G        0      0        2 
   4   chr4_92653988     ZHar    A    G        0      0        2 
   4   chr4_92653988   Sample    A    G        1      2        2 
   4   chr4_92668136     AAsi    C    T        0      0        2 
   4   chr4_92668136     AKia    C    T        0      0        2 
   4   chr4_92668136     AOna    C    T        0      0        2 
   4   chr4_92668136     ASom    C    T        0      0        2 
   4   chr4_92668136     HCab    C    T        0      0        2 
   4   chr4_92668136     HPrz    C    T        0      0        2 
   4   chr4_92668136     ZBoe    C    T        0      0        2 
   4   chr4_92668136     ZGre    C    T        0      0        2 
   4   chr4_92668136     ZHar    C    T      0.5      1        2 
   4   chr4_92668136   Sample    C    T        0      0        2 
   4   chr4_92684407     AAsi    T    A        0      0        2 
   4   chr4_92684407     AKia    T    A        0      0        2 
   4   chr4_92684407     AOna    T    A        0      0        2 
   4   chr4_92684407     ASom    T    A        0      0        2 
   4   chr4_92684407     HCab    T    A        0      0        2 
   4   chr4_92684407     HPrz    T    A        0      0        2 
   4   chr4_92684407     ZBoe    T    A        0      0        2 
   4   chr4_92684407     ZGre    T    A        0      0        2 
   4   chr4_92684407     ZHar    T    A      0.5      1        2 
   4   chr4_92684407   Sample    T    A        0      0        2 
   4   chr4_92697258     AAsi    A    G        0      0        2 
   4   chr4_92697258     AKia    A    G        0      0        2 
   4   chr4_92697258     AOna    A    G        0      0        2 
   4   chr4_92697258     ASom    A    G        0      0        2 
   4   chr4_92697258     HCab    A    G        0      0        2 
   4   chr4_92697258     HPrz    A    G        0      0        2 
   4   chr4_92697258     ZBoe    A    G      0.5      1        2 
   4   chr4_92697258     ZGre    A    G        0      0        2 
   4   chr4_92697258     ZHar    A    G        0      0        2 
   4   chr4_92697258   Sample    A    G        0      0        2 
   4   chr4_92699398     AAsi    C    G        0      0        2 
   4   chr4_92699398     AKia    C    G        0      0        2 
   4   chr4_92699398     AOna    C    G        0      0        2 
   4   chr4_92699398     ASom    C    G        0      0        2 
   4   chr4_92699398     HCab    C    G        0      0        2 
   4   chr4_92699398     HPrz    C    G        0      0        2 
   4   chr4_92699398     ZBoe    C    G        0      0        2 
   4   chr4_92699398     ZGre    C    G      0.5      1        2 
   4   chr4_92699398     ZHar    C    G        0      0        2 
   4   chr4_92699398   Sample    C    G        0      0        2 
   4   chr4_92723811     AAsi    G    A        0      0        2 
   4   chr4_92723811     AKia    G    A        0      0        2 
   4   chr4_92723811     AOna    G    A        0      0        2 
   4   chr4_92723811     ASom    G    A        0      0        2 
   4   chr4_92723811     HCab    G    A      0.5      1        2 
   4   chr4_92723811     HPrz    G    A        0      0        2 
   4   chr4_92723811     ZBoe    G    A      0.5      1        2 
   4   chr4_92723811     ZGre    G    A        0      0        2 
   4   chr4_92723811     ZHar    G    A        0      0        2 
   4   chr4_92723811   Sample    G    A        0      0        2 
   4   chr4_92729071     AAsi    G    A        0      0        2 
   4   chr4_92729071     AKia    G    A        0      0        2 
   4   chr4_92729071     AOna    G    A        0      0        2 
   4   chr4_92729071     ASom    G    A        0      0        2 
   4   chr4_92729071     HCab    G    A        0      0        2 
   4   chr4_92729071     HPrz    G    A        0      0        2 
   4   chr4_92729071     ZBoe    G    A        0      0        2 
   4   chr4_92729071     ZGre    G    A        0      0        2 
   4   chr4_92729071     ZHar    G    A      0.5      1        2 
   4   chr4_92729071   Sample    G    A        0      0        2 
   4   chr4_92731503     AAsi    A    G        0      0        2 
   4   chr4_92731503     AKia    A    G        0      0        2 
   4   chr4_92731503     AOna    A    G        0      0        2 
   4   chr4_92731503     ASom    A    G        0      0        2 
   4   chr4_92731503     HCab    A    G        0      0        2 
   4   chr4_92731503     HPrz    A    G        0      0        2 
   4   chr4_92731503     ZBoe    A    G      0.5      1        2 
   4   chr4_92731503     ZGre    A    G        0      0        2 
   4   chr4_92731503     ZHar    A    G        0      0        2 
   4   chr4_92731503   Sample    A    G        0      0        2 
   4   chr4_92750648     AAsi    T    C        0      0        2 
   4   chr4_92750648     AKia    T    C        0      0        2 
   4   chr4_92750648     AOna    T    C        0      0        2 
   4   chr4_92750648     ASom    T    C        0      0        2 
   4   chr4_92750648     HCab    T    C        1      2        2 
   4   chr4_92750648     HPrz    T    C        1      2        2 
   4   chr4_92750648     ZBoe    T    C        0      0        2 
   4   chr4_92750648     ZGre    T    C        0      0        2 
   4   chr4_92750648     ZHar    T    C        0      0        2 
   4   chr4_92750648   Sample    T    C        1      2        2 
   4   chr4_92754322     AAsi    C    G        0      0        2 
   4   chr4_92754322     AKia    C    G        0      0        2 
   4   chr4_92754322     AOna    C    G        0      0        2 
   4   chr4_92754322     ASom    C    G        0      0        2 
   4   chr4_92754322     HCab    C    G        0      0        2 
   4   chr4_92754322     HPrz    C    G        0      0        2 
   4   chr4_92754322     ZBoe    C    G        0      0        2 
   4   chr4_92754322     ZGre    C    G        0      0        2 
   4   chr4_92754322     ZHar    C    G        1      2        2 
   4   chr4_92754322   Sample    C    G        0      0        2 
   4   chr4_92754334     AAsi    A    G        0      0        2 
   4   chr4_92754334     AKia    A    G        0      0        2 
   4   chr4_92754334     AOna    A    G        0      0        2 
   4   chr4_92754334     ASom    A    G        0      0        2 
   4   chr4_92754334     HCab    A    G        1      2        2 
   4   chr4_92754334     HPrz    A    G        1      2        2 
   4   chr4_92754334     ZBoe    A    G        0      0        2 
   4   chr4_92754334     ZGre    A    G        0      0        2 
   4   chr4_92754334     ZHar    A    G        0      0        2 
   4   chr4_92754334   Sample    A    G        1      2        2 
   4   chr4_92754721     AAsi    A    G        0      0        2 
   4   chr4_92754721     AKia    A    G        0      0        2 
   4   chr4_92754721     AOna    A    G        1      2        2 
   4   chr4_92754721     ASom    A    G        0      0        2 
   4   chr4_92754721     HCab    A    G        0      0        2 
   4   chr4_92754721     HPrz    A    G        0      0        2 
   4   chr4_92754721     ZBoe    A    G        0      0        2 
   4   chr4_92754721     ZGre    A    G        0      0        2 
   4   chr4_92754721     ZHar    A    G        0      0        2 
   4   chr4_92754721   Sample    A    G        0      0        2 
   4   chr4_92755940     AAsi    A    G        0      0        2 
   4   chr4_92755940     AKia    A    G        0      0        2 
   4   chr4_92755940     AOna    A    G        0      0        2 
   4   chr4_92755940     ASom    A    G        0      0        2 
   4   chr4_92755940     HCab    A    G        0      0        2 
   4   chr4_92755940     HPrz    A    G        0      0        2 
   4   chr4_92755940     ZBoe    A    G        0      0        2 
   4   chr4_92755940     ZGre    A    G        0      0        2 
   4   chr4_92755940     ZHar    A    G        1      2        2 
   4   chr4_92755940   Sample    A    G        0      0        2 
   4   chr4_92773908     AAsi    T    C        0      0        2 
   4   chr4_92773908     AKia    T    C        1      2        2 
   4   chr4_92773908     AOna    T    C        0      0        2 
   4   chr4_92773908     ASom    T    C        0      0        2 
   4   chr4_92773908     HCab    T    C        0      0        2 
   4   chr4_92773908     HPrz    T    C        0      0        2 
   4   chr4_92773908     ZBoe    T    C        0      0        2 
   4   chr4_92773908     ZGre    T    C        0      0        2 
   4   chr4_92773908     ZHar    T    C        0      0        2 
   4   chr4_92773908   Sample    T    C        0      0        2 
   4   chr4_92785114     AAsi    G    A        0      0        2 
   4   chr4_92785114     AKia    G    A        0      0        2 
   4   chr4_92785114     AOna    G    A        0      0        2 
   4   chr4_92785114     ASom    G    A        0      0        2 
   4   chr4_92785114     HCab    G    A        1      2        2 
   4   chr4_92785114     HPrz    G    A        1      2        2 
   4   chr4_92785114     ZBoe    G    A      0.5      1        2 
   4   chr4_92785114     ZGre    G    A        0      0        2 
   4   chr4_92785114     ZHar    G    A        0      0        2 
   4   chr4_92785114   Sample    G    A        1      2        2 
   4   chr4_92786666     AAsi    T    C        0      0        2 
   4   chr4_92786666     AKia    T    C        0      0        2 
   4   chr4_92786666     AOna    T    C        0      0        2 
   4   chr4_92786666     ASom    T    C        0      0        2 
   4   chr4_92786666     HCab    T    C        1      2        2 
   4   chr4_92786666     HPrz    T    C        1      2        2 
   4   chr4_92786666     ZBoe    T    C        0      0        2 
   4   chr4_92786666     ZGre    T    C        0      0        2 
   4   chr4_92786666     ZHar    T    C        0      0        2 
   4   chr4_92786666   Sample    T    C        1      2        2 
   4   chr4_92787565     AAsi    G    T        0      0        2 
   4   chr4_92787565     AKia    G    T        0      0        2 
   4   chr4_92787565     AOna    G    T      0.5      1        2 
   4   chr4_92787565     ASom    G    T        0      0        2 
   4   chr4_92787565     HCab    G    T        0      0        2 
   4   chr4_92787565     HPrz    G    T        0      0        2 
   4   chr4_92787565     ZBoe    G    T        0      0        2 
   4   chr4_92787565     ZGre    G    T        0      0        2 
   4   chr4_92787565     ZHar    G    T        0      0        2 
   4   chr4_92787565   Sample    G    T        0      0        2 
   4   chr4_92788169     AAsi    A    G        0      0        2 
   4   chr4_92788169     AKia    A    G        0      0        2 
   4   chr4_92788169     AOna    A    G        0      0        2 
   4   chr4_92788169     ASom    A    G        0      0        2 
   4   chr4_92788169     HCab    A    G        0      0        2 
   4   chr4_92788169     HPrz    A    G        0      0        2 
   4   chr4_92788169     ZBoe    A    G        0      0        2 
   4   chr4_92788169     ZGre    A    G        1      2        2 
   4   chr4_92788169     ZHar    A    G        0      0        2 
   4   chr4_92788169   Sample    A    G        0      0        2 
   4   chr4_92790639     AAsi    G    A        0      0        2 
   4   chr4_92790639     AKia    G    A        0      0        2 
   4   chr4_92790639     AOna    G    A        0      0        2 
   4   chr4_92790639     ASom    G    A        0      0        2 
   4   chr4_92790639     HCab    G    A        1      2        2 
   4   chr4_92790639     HPrz    G    A        1      2        2 
   4   chr4_92790639     ZBoe    G    A        0      0        2 
   4   chr4_92790639     ZGre    G    A        0      0        2 
   4   chr4_92790639     ZHar    G    A        0      0        2 
   4   chr4_92790639   Sample    G    A        1      2        2 
   4   chr4_92791268     AAsi    T    C        0      0        2 
   4   chr4_92791268     AKia    T    C        0      0        2 
   4   chr4_92791268     AOna    T    C        0      0        2 
   4   chr4_92791268     ASom    T    C        0      0        2 
   4   chr4_92791268     HCab    T    C        1      2        2 
   4   chr4_92791268     HPrz    T    C        1      2        2 
   4   chr4_92791268     ZBoe    T    C        0      0        2 
   4   chr4_92791268     ZGre    T    C        0      0        2 
   4   chr4_92791268     ZHar    T    C        0      0        2 
   4   chr4_92791268   Sample    T    C        1      2        2 
   4   chr4_92794899     AAsi    T    C        0      0        2 
   4   chr4_92794899     AKia    T    C        0      0        2 
   4   chr4_92794899     AOna    T    C        0      0        2 
   4   chr4_92794899     ASom    T    C        0      0        2 
   4   chr4_92794899     HCab    T    C        0      0        2 
   4   chr4_92794899     HPrz    T    C        0      0        2 
   4   chr4_92794899     ZBoe    T    C      0.5      1        2 
   4   chr4_92794899     ZGre    T    C        0      0        2 
   4   chr4_92794899     ZHar    T    C        0      0        2 
   4   chr4_92794899   Sample    T    C        0      0        2 
   4   chr4_92798948     AAsi    A    G        0      0        2 
   4   chr4_92798948     AKia    A    G        0      0        2 
   4   chr4_92798948     AOna    A    G        0      0        2 
   4   chr4_92798948     ASom    A    G        0      0        2 
   4   chr4_92798948     HCab    A    G        0      0        2 
   4   chr4_92798948     HPrz    A    G        1      2        2 
   4   chr4_92798948     ZBoe    A    G        0      0        2 
   4   chr4_92798948     ZGre    A    G        0      0        2 
   4   chr4_92798948     ZHar    A    G        0      0        2 
   4   chr4_92798948   Sample    A    G        0      0        2 
   4   chr4_92799048     AAsi    T    C      0.5      1        2 
   4   chr4_92799048     AKia    T    C        0      0        2 
   4   chr4_92799048     AOna    T    C        0      0        2 
   4   chr4_92799048     ASom    T    C        0      0        2 
   4   chr4_92799048     HCab    T    C        0      0        2 
   4   chr4_92799048     HPrz    T    C        0      0        2 
   4   chr4_92799048     ZBoe    T    C        0      0        2 
   4   chr4_92799048     ZGre    T    C        0      0        2 
   4   chr4_92799048     ZHar    T    C        0      0        2 
   4   chr4_92799048   Sample    T    C        0      0        2 
   4   chr4_92803590     AAsi    G    T        0      0        2 
   4   chr4_92803590     AKia    G    T      0.5      1        2 
   4   chr4_92803590     AOna    G    T        0      0        2 
   4   chr4_92803590     ASom    G    T        0      0        2 
   4   chr4_92803590     HCab    G    T        0      0        2 
   4   chr4_92803590     HPrz    G    T        0      0        2 
   4   chr4_92803590     ZBoe    G    T        0      0        2 
   4   chr4_92803590     ZGre    G    T        0      0        2 
   4   chr4_92803590     ZHar    G    T        0      0        2 
   4   chr4_92803590   Sample    G    T        0      0        2 
   4   chr4_92804758     AAsi    A    G        1      2        2 
   4   chr4_92804758     AKia    A    G        0      0        2 
   4   chr4_92804758     AOna    A    G        0      0        2 
   4   chr4_92804758     ASom    A    G        0      0        2 
   4   chr4_92804758     HCab    A    G        0      0        2 
   4   chr4_92804758     HPrz    A    G        0      0        2 
   4   chr4_92804758     ZBoe    A    G        0      0        2 
   4   chr4_92804758     ZGre    A    G        0      0        2 
   4   chr4_92804758     ZHar    A    G        0      0        2 
   4   chr4_92804758   Sample    A    G        0      0        2 
   4   chr4_92806928     AAsi    A    G        0      0        2 
   4   chr4_92806928     AKia    A    G        0      0        2 
   4   chr4_92806928     AOna    A    G        0      0        2 
   4   chr4_92806928     ASom    A    G        0      0        2 
   4   chr4_92806928     HCab    A    G      0.5      1        2 
   4   chr4_92806928     HPrz    A    G        0      0        2 
   4   chr4_92806928     ZBoe    A    G        0      0        2 
   4   chr4_92806928     ZGre    A    G        0      0        2 
   4   chr4_92806928     ZHar    A    G        0      0        2 
   4   chr4_92806928   Sample    A    G        0      0        2 
   4   chr4_92807523     AAsi    T    C        0      0        2 
   4   chr4_92807523     AKia    T    C      0.5      1        2 
   4   chr4_92807523     AOna    T    C        0      0        2 
   4   chr4_92807523     ASom    T    C        0      0        2 
   4   chr4_92807523     HCab    T    C        0      0        2 
   4   chr4_92807523     HPrz    T    C        0      0        2 
   4   chr4_92807523     ZBoe    T    C        0      0        2 
   4   chr4_92807523     ZGre    T    C        0      0        2 
   4   chr4_92807523     ZHar    T    C        0      0        2 
   4   chr4_92807523   Sample    T    C        0      0        2 
   4   chr4_92811620     AAsi    G    T        0      0        2 
   4   chr4_92811620     AKia    G    T        0      0        2 
   4   chr4_92811620     AOna    G    T        0      0        2 
   4   chr4_92811620     ASom    G    T        0      0        2 
   4   chr4_92811620     HCab    G    T        0      0        2 
   4   chr4_92811620     HPrz    G    T        0      0        2 
   4   chr4_92811620     ZBoe    G    T        1      2        2 
   4   chr4_92811620     ZGre    G    T        0      0        2 
   4   chr4_92811620     ZHar    G    T        0      0        2 
   4   chr4_92811620   Sample    G    T        0      0        2 
   4   chr4_92813226     AAsi    C    G        0      0        2 
   4   chr4_92813226     AKia    C    G        0      0        2 
   4   chr4_92813226     AOna    C    G        1      2        2 
   4   chr4_92813226     ASom    C    G        0      0        2 
   4   chr4_92813226     HCab    C    G        0      0        2 
   4   chr4_92813226     HPrz    C    G        0      0        2 
   4   chr4_92813226     ZBoe    C    G        0      0        2 
   4   chr4_92813226     ZGre    C    G        0      0        2 
   4   chr4_92813226     ZHar    C    G        0      0        2 
   4   chr4_92813226   Sample    C    G        0      0        2 
   4   chr4_92819701     AAsi    A    T        0      0        2 
   4   chr4_92819701     AKia    A    T        0      0        2 
   4   chr4_92819701     AOna    A    T        0      0        2 
   4   chr4_92819701     ASom    A    T        0      0        2 
   4   chr4_92819701     HCab    A    T      0.5      1        2 
   4   chr4_92819701     HPrz    A    T        0      0        2 
   4   chr4_92819701     ZBoe    A    T        0      0        2 
   4   chr4_92819701     ZGre    A    T        0      0        2 
   4   chr4_92819701     ZHar    A    T        0      0        2 
   4   chr4_92819701   Sample    A    T        0      0        2 
   4   chr4_92823979     AAsi    A    G        0      0        2 
   4   chr4_92823979     AKia    A    G        0      0        2 
   4   chr4_92823979     AOna    A    G        0      0        2 
   4   chr4_92823979     ASom    A    G        0      0        2 
   4   chr4_92823979     HCab    A    G        1      2        2 
   4   chr4_92823979     HPrz    A    G        1      2        2 
   4   chr4_92823979     ZBoe    A    G        0      0        2 
   4   chr4_92823979     ZGre    A    G        0      0        2 
   4   chr4_92823979     ZHar    A    G        0      0        2 
   4   chr4_92823979   Sample    A    G        1      2        2 
   4   chr4_92824622     AAsi    C    G        0      0        2 
   4   chr4_92824622     AKia    C    G        0      0        2 
   4   chr4_92824622     AOna    C    G        0      0        2 
   4   chr4_92824622     ASom    C    G        0      0        2 
   4   chr4_92824622     HCab    C    G        1      2        2 
   4   chr4_92824622     HPrz    C    G        1      2        2 
   4   chr4_92824622     ZBoe    C    G        0      0        2 
   4   chr4_92824622     ZGre    C    G        0      0        2 
   4   chr4_92824622     ZHar    C    G        0      0        2 
   4   chr4_92824622   Sample    C    G        1      2        2 
   4   chr4_92825015     AAsi    A    G        0      0        2 
   4   chr4_92825015     AKia    A    G        0      0        2 
   4   chr4_92825015     AOna    A    G      0.5      1        2 
   4   chr4_92825015     ASom    A    G        0      0        2 
   4   chr4_92825015     HCab    A    G        0      0        2 
   4   chr4_92825015     HPrz    A    G        0      0        2 
   4   chr4_92825015     ZBoe    A    G        0      0        2 
   4   chr4_92825015     ZGre    A    G        0      0        2 
   4   chr4_92825015     ZHar    A    G        0      0        2 
   4   chr4_92825015   Sample    A    G        0      0        2 
   4   chr4_92828873     AAsi    G    A        0      0        2 
   4   chr4_92828873     AKia    G    A        0      0        2 
   4   chr4_92828873     AOna    G    A        0      0        2 
   4   chr4_92828873     ASom    G    A        0      0        2 
   4   chr4_92828873     HCab    G    A        1      2        2 
   4   chr4_92828873     HPrz    G    A        1      2        2 
   4   chr4_92828873     ZBoe    G    A        0      0        2 
   4   chr4_92828873     ZGre    G    A        0      0        2 
   4   chr4_92828873     ZHar    G    A        0      0        2 
   4   chr4_92828873   Sample    G    A        1      2        2 
   4   chr4_92832396     AAsi    A    G        0      0        2 
   4   chr4_92832396     AKia    A    G        0      0        2 
   4   chr4_92832396     AOna    A    G        0      0        2 
   4   chr4_92832396     ASom    A    G        0      0        2 
   4   chr4_92832396     HCab    A    G        1      2        2 
   4   chr4_92832396     HPrz    A    G        1      2        2 
   4   chr4_92832396     ZBoe    A    G        0      0        2 
   4   chr4_92832396     ZGre    A    G        0      0        2 
   4   chr4_92832396     ZHar    A    G        0      0        2 
   4   chr4_92832396   Sample    A    G        1      2        2 
   4   chr4_92835596     AAsi    C    G        0      0        2 
   4   chr4_92835596     AKia    C    G      0.5      1        2 
   4   chr4_92835596     AOna    C    G        0      0        2 
   4   chr4_92835596     ASom    C    G        0      0        2 
   4   chr4_92835596     HCab    C    G        0      0        2 
   4   chr4_92835596     HPrz    C    G        0      0        2 
   4   chr4_92835596     ZBoe    C    G        0      0        2 
   4   chr4_92835596     ZGre    C    G        0      0        2 
   4   chr4_92835596     ZHar    C    G        0      0        2 
   4   chr4_92835596   Sample    C    G        0      0        2 
   4   chr4_92837431     AAsi    T    C        0      0        2 
   4   chr4_92837431     AKia    T    C        0      0        2 
   4   chr4_92837431     AOna    T    C        0      0        2 
   4   chr4_92837431     ASom    T    C        0      0        2 
   4   chr4_92837431     HCab    T    C        0      0        2 
   4   chr4_92837431     HPrz    T    C        0      0        2 
   4   chr4_92837431     ZBoe    T    C      0.5      1        2 
   4   chr4_92837431     ZGre    T    C        0      0        2 
   4   chr4_92837431     ZHar    T    C        0      0        2 
   4   chr4_92837431   Sample    T    C        0      0        2 
   4   chr4_92837927     AAsi    A    G        0      0        2 
   4   chr4_92837927     AKia    A    G        0      0        2 
   4   chr4_92837927     AOna    A    G        0      0        2 
   4   chr4_92837927     ASom    A    G        0      0        2 
   4   chr4_92837927     HCab    A    G        1      2        2 
   4   chr4_92837927     HPrz    A    G        1      2        2 
   4   chr4_92837927     ZBoe    A    G        0      0        2 
   4   chr4_92837927     ZGre    A    G        0      0        2 
   4   chr4_92837927     ZHar    A    G        0      0        2 
   4   chr4_92837927   Sample    A    G        1      2        2 
   4   chr4_92838961     AAsi    A    G        0      0        2 
   4   chr4_92838961     AKia    A    G        0      0        2 
   4   chr4_92838961     AOna    A    G        0      0        2 
   4   chr4_92838961     ASom    A    G        0      0        2 
   4   chr4_92838961     HCab    A    G      0.5      1        2 
   4   chr4_92838961     HPrz    A    G        0      0        2 
   4   chr4_92838961     ZBoe    A    G        0      0        2 
   4   chr4_92838961     ZGre    A    G        0      0        2 
   4   chr4_92838961     ZHar    A    G        0      0        2 
   4   chr4_92838961   Sample    A    G        1      2        2 
   4   chr4_92839823     AAsi    C    A        0      0        2 
   4   chr4_92839823     AKia    C    A      0.5      1        2 
   4   chr4_92839823     AOna    C    A        1      2        2 
   4   chr4_92839823     ASom    C    A        0      0        2 
   4   chr4_92839823     HCab    C    A        0      0        2 
   4   chr4_92839823     HPrz    C    A        0      0        2 
   4   chr4_92839823     ZBoe    C    A        0      0        2 
   4   chr4_92839823     ZGre    C    A        0      0        2 
   4   chr4_92839823     ZHar    C    A        0      0        2 
   4   chr4_92839823   Sample    C    A        0      0        2 
   4   chr4_92841592     AAsi    T    C        0      0        2 
   4   chr4_92841592     AKia    T    C        0      0        2 
   4   chr4_92841592     AOna    T    C        0      0        2 
   4   chr4_92841592     ASom    T    C        0      0        2 
   4   chr4_92841592     HCab    T    C        0      0        2 
   4   chr4_92841592     HPrz    T    C        0      0        2 
   4   chr4_92841592     ZBoe    T    C      0.5      1        2 
   4   chr4_92841592     ZGre    T    C        0      0        2 
   4   chr4_92841592     ZHar    T    C        0      0        2 
   4   chr4_92841592   Sample    T    C        0      0        2 
   4   chr4_92850236     AAsi    T    C        0      0        2 
   4   chr4_92850236     AKia    T    C        0      0        2 
   4   chr4_92850236     AOna    T    C        0      0        2 
   4   chr4_92850236     ASom    T    C        0      0        2 
   4   chr4_92850236     HCab    T    C        0      0        2 
   4   chr4_92850236     HPrz    T    C        0      0        2 
   4   chr4_92850236     ZBoe    T    C      0.5      1        2 
   4   chr4_92850236     ZGre    T    C        0      0        2 
   4   chr4_92850236     ZHar    T    C        0      0        2 
   4   chr4_92850236   Sample    T    C        0      0        2 
   4   chr4_92855051     AAsi    G    A        0      0        2 
   4   chr4_92855051     AKia    G    A        0      0        2 
   4   chr4_92855051     AOna    G    A        0      0        2 
   4   chr4_92855051     ASom    G    A        0      0        2 
   4   chr4_92855051     HCab    G    A        0      0        2 
   4   chr4_92855051     HPrz    G    A        0      0        2 
   4   chr4_92855051     ZBoe    G    A      0.5      1        2 
   4   chr4_92855051     ZGre    G    A        0      0        2 
   4   chr4_92855051     ZHar    G    A        0      0        2 
   4   chr4_92855051   Sample    G    A        0      0        2 
   4   chr4_92863686     AAsi    A    G        0      0        2 
   4   chr4_92863686     AKia    A    G        0      0        2 
   4   chr4_92863686     AOna    A    G        0      0        2 
   4   chr4_92863686     ASom    A    G        0      0        2 
   4   chr4_92863686     HCab    A    G      0.5      1        2 
   4   chr4_92863686     HPrz    A    G        0      0        2 
   4   chr4_92863686     ZBoe    A    G        0      0        2 
   4   chr4_92863686     ZGre    A    G        0      0        2 
   4   chr4_92863686     ZHar    A    G        0      0        2 
   4   chr4_92863686   Sample    A    G        1      2        2 
   4   chr4_92876452     AAsi    A    G        0      0        2 
   4   chr4_92876452     AKia    A    G        1      2        2 
   4   chr4_92876452     AOna    A    G        0      0        2 
   4   chr4_92876452     ASom    A    G        0      0        2 
   4   chr4_92876452     HCab    A    G        0      0        2 
   4   chr4_92876452     HPrz    A    G        0      0        2 
   4   chr4_92876452     ZBoe    A    G        0      0        2 
   4   chr4_92876452     ZGre    A    G        0      0        2 
   4   chr4_92876452     ZHar    A    G        0      0        2 
   4   chr4_92876452   Sample    A    G        0      0        2 
   4   chr4_92879137     AAsi    C    T        0      0        2 
   4   chr4_92879137     AKia    C    T        0      0        2 
   4   chr4_92879137     AOna    C    T        0      0        2 
   4   chr4_92879137     ASom    C    T        0      0        2 
   4   chr4_92879137     HCab    C    T        1      2        2 
   4   chr4_92879137     HPrz    C    T        1      2        2 
   4   chr4_92879137     ZBoe    C    T        0      0        2 
   4   chr4_92879137     ZGre    C    T        0      0        2 
   4   chr4_92879137     ZHar    C    T        0      0        2 
   4   chr4_92879137   Sample    C    T        1      2        2 
   4   chr4_92882384     AAsi    G    A        0      0        2 
   4   chr4_92882384     AKia    G    A        0      0        2 
   4   chr4_92882384     AOna    G    A        0      0        2 
   4   chr4_92882384     ASom    G    A        0      0        2 
   4   chr4_92882384     HCab    G    A        0      0        2 
   4   chr4_92882384     HPrz    G    A        0      0        2 
   4   chr4_92882384     ZBoe    G    A        0      0        2 
   4   chr4_92882384     ZGre    G    A        0      0        2 
   4   chr4_92882384     ZHar    G    A      0.5      1        2 
   4   chr4_92882384   Sample    G    A        0      0        2 
   4   chr4_92884844     AAsi    T    C        0      0        2 
   4   chr4_92884844     AKia    T    C      0.5      1        2 
   4   chr4_92884844     AOna    T    C        0      0        2 
   4   chr4_92884844     ASom    T    C        0      0        2 
   4   chr4_92884844     HCab    T    C        0      0        2 
   4   chr4_92884844     HPrz    T    C        0      0        2 
   4   chr4_92884844     ZBoe    T    C        0      0        2 
   4   chr4_92884844     ZGre    T    C        0      0        2 
   4   chr4_92884844     ZHar    T    C        0      0        2 
   4   chr4_92884844   Sample    T    C        0      0        2 
   4   chr4_92888621     AAsi    G    A        0      0        2 
   4   chr4_92888621     AKia    G    A        0      0        2 
   4   chr4_92888621     AOna    G    A        1      2        2 
   4   chr4_92888621     ASom    G    A        0      0        2 
   4   chr4_92888621     HCab    G    A        0      0        2 
   4   chr4_92888621     HPrz    G    A        0      0        2 
   4   chr4_92888621     ZBoe    G    A        0      0        2 
   4   chr4_92888621     ZGre    G    A        0      0        2 
   4   chr4_92888621     ZHar    G    A        0      0        2 
   4   chr4_92888621   Sample    G    A        0      0        2 
   4   chr4_92892732     AAsi    T    C        0      0        2 
   4   chr4_92892732     AKia    T    C        1      2        2 
   4   chr4_92892732     AOna    T    C        1      2        2 
   4   chr4_92892732     ASom    T    C        0      0        2 
   4   chr4_92892732     HCab    T    C        0      0        2 
   4   chr4_92892732     HPrz    T    C        0      0        2 
   4   chr4_92892732     ZBoe    T    C        0      0        2 
   4   chr4_92892732     ZGre    T    C        0      0        2 
   4   chr4_92892732     ZHar    T    C        0      0        2 
   4   chr4_92892732   Sample    T    C        0      0        2 
   4   chr4_92897333     AAsi    T    C        0      0        2 
   4   chr4_92897333     AKia    T    C        0      0        2 
   4   chr4_92897333     AOna    T    C        0      0        2 
   4   chr4_92897333     ASom    T    C        0      0        2 
   4   chr4_92897333     HCab    T    C        1      2        2 
   4   chr4_92897333     HPrz    T    C        1      2        2 
   4   chr4_92897333     ZBoe    T    C        0      0        2 
   4   chr4_92897333     ZGre    T    C        0      0        2 
   4   chr4_92897333     ZHar    T    C        0      0        2 
   4   chr4_92897333   Sample    T    C        1      2        2 
   4   chr4_92897489     AAsi    T    C        0      0        2 
   4   chr4_92897489     AKia    T    C      0.5      1        2 
   4   chr4_92897489     AOna    T    C        0      0        2 
   4   chr4_92897489     ASom    T    C        0      0        2 
   4   chr4_92897489     HCab    T    C        0      0        2 
   4   chr4_92897489     HPrz    T    C        0      0        2 
   4   chr4_92897489     ZBoe    T    C        1      2        2 
   4   chr4_92897489     ZGre    T    C        0      0        2 
   4   chr4_92897489     ZHar    T    C        0      0        2 
   4   chr4_92897489   Sample    T    C        0      0        2 
   4   chr4_92914309     AAsi    T    C        0      0        2 
   4   chr4_92914309     AKia    T    C        0      0        2 
   4   chr4_92914309     AOna    T    C        0      0        2 
   4   chr4_92914309     ASom    T    C        0      0        2 
   4   chr4_92914309     HCab    T    C        0      0        2 
   4   chr4_92914309     HPrz    T    C        0      0        2 
   4   chr4_92914309     ZBoe    T    C        0      0        2 
   4   chr4_92914309     ZGre    T    C        0      0        2 
   4   chr4_92914309     ZHar    T    C      0.5      1        2 
   4   chr4_92914309   Sample    T    C        0      0        2 
   4   chr4_92922990     AAsi    T    C        1      2        2 
   4   chr4_92922990     AKia    T    C        0      0        2 
   4   chr4_92922990     AOna    T    C        0      0        2 
   4   chr4_92922990     ASom    T    C        1      2        2 
   4   chr4_92922990     HCab    T    C        0      0        2 
   4   chr4_92922990     HPrz    T    C        0      0        2 
   4   chr4_92922990     ZBoe    T    C        0      0        2 
   4   chr4_92922990     ZGre    T    C        0      0        2 
   4   chr4_92922990     ZHar    T    C        0      0        2 
   4   chr4_92922990   Sample    T    C        0      0        2 
   4   chr4_92931176     AAsi    T    C        0      0        2 
   4   chr4_92931176     AKia    T    C        0      0        2 
   4   chr4_92931176     AOna    T    C        0      0        2 
   4   chr4_92931176     ASom    T    C        0      0        2 
   4   chr4_92931176     HCab    T    C        1      2        2 
   4   chr4_92931176     HPrz    T    C        1      2        2 
   4   chr4_92931176     ZBoe    T    C        0      0        2 
   4   chr4_92931176     ZGre    T    C        0      0        2 
   4   chr4_92931176     ZHar    T    C        0      0        2 
   4   chr4_92931176   Sample    T    C        1      2        2 
   4   chr4_92940520     AAsi    A    C        0      0        2 
   4   chr4_92940520     AKia    A    C        0      0        2 
   4   chr4_92940520     AOna    A    C        0      0        2 
   4   chr4_92940520     ASom    A    C        0      0        2 
   4   chr4_92940520     HCab    A    C        0      0        2 
   4   chr4_92940520     HPrz    A    C        0      0        2 
   4   chr4_92940520     ZBoe    A    C        0      0        2 
   4   chr4_92940520     ZGre    A    C        0      0        2 
   4   chr4_92940520     ZHar    A    C      0.5      1        2 
   4   chr4_92940520   Sample    A    C        0      0        2 
   4   chr4_92945012     AAsi    A    G        0      0        2 
   4   chr4_92945012     AKia    A    G        0      0        2 
   4   chr4_92945012     AOna    A    G        0      0        2 
   4   chr4_92945012     ASom    A    G        0      0        2 
   4   chr4_92945012     HCab    A    G        1      2        2 
   4   chr4_92945012     HPrz    A    G        1      2        2 
   4   chr4_92945012     ZBoe    A    G        0      0        2 
   4   chr4_92945012     ZGre    A    G        0      0        2 
   4   chr4_92945012     ZHar    A    G        0      0        2 
   4   chr4_92945012   Sample    A    G        1      2        2 
   4   chr4_92948904     AAsi    T    C        0      0        2 
   4   chr4_92948904     AKia    T    C        0      0        2 
   4   chr4_92948904     AOna    T    C        0      0        2 
   4   chr4_92948904     ASom    T    C        0      0        2 
   4   chr4_92948904     HCab    T    C        1      2        2 
   4   chr4_92948904     HPrz    T    C        1      2        2 
   4   chr4_92948904     ZBoe    T    C        0      0        2 
   4   chr4_92948904     ZGre    T    C        0      0        2 
   4   chr4_92948904     ZHar    T    C        0      0        2 
   4   chr4_92948904   Sample    T    C        1      2        2 
   4   chr4_92949581     AAsi    T    C        0      0        2 
   4   chr4_92949581     AKia    T    C        0      0        2 
   4   chr4_92949581     AOna    T    C        0      0        2 
   4   chr4_92949581     ASom    T    C        0      0        2 
   4   chr4_92949581     HCab    T    C        0      0        2 
   4   chr4_92949581     HPrz    T    C        0      0        2 
   4   chr4_92949581     ZBoe    T    C      0.5      1        2 
   4   chr4_92949581     ZGre    T    C        0      0        2 
   4   chr4_92949581     ZHar    T    C        0      0        2 
   4   chr4_92949581   Sample    T    C        0      0        2 
   4   chr4_92954550     AAsi    T    C        0      0        2 
   4   chr4_92954550     AKia    T    C        0      0        2 
   4   chr4_92954550     AOna    T    C        0      0        2 
   4   chr4_92954550     ASom    T    C        0      0        2 
   4   chr4_92954550     HCab    T    C        1      2        2 
   4   chr4_92954550     HPrz    T    C        1      2        2 
   4   chr4_92954550     ZBoe    T    C        0      0        2 
   4   chr4_92954550     ZGre    T    C        0      0        2 
   4   chr4_92954550     ZHar    T    C        0      0        2 
   4   chr4_92954550   Sample    T    C        1      2        2 
   4   chr4_92956829     AAsi    T    G        0      0        2 
   4   chr4_92956829     AKia    T    G        0      0        2 
   4   chr4_92956829     AOna    T    G        0      0        2 
   4   chr4_92956829     ASom    T    G        0      0        2 
   4   chr4_92956829     HCab    T    G        1      2        2 
   4   chr4_92956829     HPrz    T    G        1      2        2 
   4   chr4_92956829     ZBoe    T    G        0      0        2 
   4   chr4_92956829     ZGre    T    G        0      0        2 
   4   chr4_92956829     ZHar    T    G        0      0        2 
   4   chr4_92956829   Sample    T    G        1      2        2 
   4   chr4_92956876     AAsi    A    G        0      0        2 
   4   chr4_92956876     AKia    A    G        0      0        2 
   4   chr4_92956876     AOna    A    G        0      0        2 
   4   chr4_92956876     ASom    A    G        0      0        2 
   4   chr4_92956876     HCab    A    G        0      0        2 
   4   chr4_92956876     HPrz    A    G        0      0        2 
   4   chr4_92956876     ZBoe    A    G      0.5      1        2 
   4   chr4_92956876     ZGre    A    G        0      0        2 
   4   chr4_92956876     ZHar    A    G        0      0        2 
   4   chr4_92956876   Sample    A    G        0      0        2 
   4   chr4_92960726     AAsi    T    A        0      0        2 
   4   chr4_92960726     AKia    T    A        0      0        2 
   4   chr4_92960726     AOna    T    A        0      0        2 
   4   chr4_92960726     ASom    T    A        0      0        2 
   4   chr4_92960726     HCab    T    A        1      2        2 
   4   chr4_92960726     HPrz    T    A        1      2        2 
   4   chr4_92960726     ZBoe    T    A        0      0        2 
   4   chr4_92960726     ZGre    T    A        0      0        2 
   4   chr4_92960726     ZHar    T    A        0      0        2 
   4   chr4_92960726   Sample    T    A        1      2        2 
   4   chr4_92964980     AAsi    T    C        0      0        2 
   4   chr4_92964980     AKia    T    C        0      0        2 
   4   chr4_92964980     AOna    T    C        0      0        2 
   4   chr4_92964980     ASom    T    C        0      0        2 
   4   chr4_92964980     HCab    T    C      0.5      1        2 
   4   chr4_92964980     HPrz    T    C      0.5      1        2 
   4   chr4_92964980     ZBoe    T    C        0      0        2 
   4   chr4_92964980     ZGre    T    C        0      0        2 
   4   chr4_92964980     ZHar    T    C        0      0        2 
   4   chr4_92964980   Sample    T    C        0      0        2 
   4   chr4_92969104     AAsi    A    C        0      0        2 
   4   chr4_92969104     AKia    A    C        0      0        2 
   4   chr4_92969104     AOna    A    C        0      0        2 
   4   chr4_92969104     ASom    A    C        0      0        2 
   4   chr4_92969104     HCab    A    C        0      0        2 
   4   chr4_92969104     HPrz    A    C        0      0        2 
   4   chr4_92969104     ZBoe    A    C        0      0        2 
   4   chr4_92969104     ZGre    A    C        0      0        2 
   4   chr4_92969104     ZHar    A    C        1      2        2 
   4   chr4_92969104   Sample    A    C        0      0        2 
   4   chr4_92972591     AAsi    A    C        0      0        2 
   4   chr4_92972591     AKia    A    C        0      0        2 
   4   chr4_92972591     AOna    A    C        0      0        2 
   4   chr4_92972591     ASom    A    C        0      0        2 
   4   chr4_92972591     HCab    A    C        0      0        2 
   4   chr4_92972591     HPrz    A    C        0      0        2 
   4   chr4_92972591     ZBoe    A    C        0      0        2 
   4   chr4_92972591     ZGre    A    C        1      2        2 
   4   chr4_92972591     ZHar    A    C        0      0        2 
   4   chr4_92972591   Sample    A    C        0      0        2 
   4   chr4_92977401     AAsi    C    T        0      0        2 
   4   chr4_92977401     AKia    C    T        0      0        2 
   4   chr4_92977401     AOna    C    T        0      0        2 
   4   chr4_92977401     ASom    C    T        0      0        2 
   4   chr4_92977401     HCab    C    T        0      0        2 
   4   chr4_92977401     HPrz    C    T        0      0        2 
   4   chr4_92977401     ZBoe    C    T        0      0        2 
   4   chr4_92977401     ZGre    C    T        1      2        2 
   4   chr4_92977401     ZHar    C    T        0      0        2 
   4   chr4_92977401   Sample    C    T        0      0        2 
   4   chr4_92981115     AAsi    C    T        0      0        2 
   4   chr4_92981115     AKia    C    T        0      0        2 
   4   chr4_92981115     AOna    C    T        0      0        2 
   4   chr4_92981115     ASom    C    T        0      0        2 
   4   chr4_92981115     HCab    C    T        1      2        2 
   4   chr4_92981115     HPrz    C    T        1      2        2 
   4   chr4_92981115     ZBoe    C    T        0      0        2 
   4   chr4_92981115     ZGre    C    T        0      0        2 
   4   chr4_92981115     ZHar    C    T        0      0        2 
   4   chr4_92981115   Sample    C    T        1      2        2 
   4   chr4_92983796     AAsi    A    G        0      0        2 
   4   chr4_92983796     AKia    A    G        0      0        2 
   4   chr4_92983796     AOna    A    G        0      0        2 
   4   chr4_92983796     ASom    A    G        0      0        2 
   4   chr4_92983796     HCab    A    G        1      2        2 
   4   chr4_92983796     HPrz    A    G      0.5      1        2 
   4   chr4_92983796     ZBoe    A    G        0      0        2 
   4   chr4_92983796     ZGre    A    G        0      0        2 
   4   chr4_92983796     ZHar    A    G        0      0        2 
   4   chr4_92983796   Sample    A    G        0      0        2 
   4   chr4_92993002     AAsi    A    G        0      0        2 
   4   chr4_92993002     AKia    A    G        0      0        2 
   4   chr4_92993002     AOna    A    G        0      0        2 
   4   chr4_92993002     ASom    A    G        0      0        2 
   4   chr4_92993002     HCab    A    G        1      2        2 
   4   chr4_92993002     HPrz    A    G        1      2        2 
   4   chr4_92993002     ZBoe    A    G        0      0        2 
   4   chr4_92993002     ZGre    A    G        0      0        2 
   4   chr4_92993002     ZHar    A    G        0      0        2 
   4   chr4_92993002   Sample    A    G        1      2        2 
   4   chr4_93000466     AAsi    C    G        0      0        2 
   4   chr4_93000466     AKia    C    G        0      0        2 
   4   chr4_93000466     AOna    C    G        0      0        2 
   4   chr4_93000466     ASom    C    G        0      0        2 
   4   chr4_93000466     HCab    C    G        1      2        2 
   4   chr4_93000466     HPrz    C    G        1      2        2 
   4   chr4_93000466     ZBoe    C    G        0      0        2 
   4   chr4_93000466     ZGre    C    G        0      0        2 
   4   chr4_93000466     ZHar    C    G        0      0        2 
   4   chr4_93000466   Sample    C    G        1      2        2 
   4   chr4_93002462     AAsi    T    C        0      0        2 
   4   chr4_93002462     AKia    T    C        0      0        2 
   4   chr4_93002462     AOna    T    C        0      0        2 
   4   chr4_93002462     ASom    T    C        0      0        2 
   4   chr4_93002462     HCab    T    C        0      0        2 
   4   chr4_93002462     HPrz    T    C        0      0        2 
   4   chr4_93002462     ZBoe    T    C        0      0        2 
   4   chr4_93002462     ZGre    T    C        0      0        2 
   4   chr4_93002462     ZHar    T    C        1      2        2 
   4   chr4_93002462   Sample    T    C        0      0        2 
   4   chr4_93006408     AAsi    A    T        0      0        2 
   4   chr4_93006408     AKia    A    T        0      0        2 
   4   chr4_93006408     AOna    A    T        0      0        2 
   4   chr4_93006408     ASom    A    T        1      2        2 
   4   chr4_93006408     HCab    A    T        0      0        2 
   4   chr4_93006408     HPrz    A    T        0      0        2 
   4   chr4_93006408     ZBoe    A    T        0      0        2 
   4   chr4_93006408     ZGre    A    T        0      0        2 
   4   chr4_93006408     ZHar    A    T        0      0        2 
   4   chr4_93006408   Sample    A    T        0      0        2 
   4   chr4_93007322     AAsi    G    C        0      0        2 
   4   chr4_93007322     AKia    G    C        1      2        2 
   4   chr4_93007322     AOna    G    C        0      0        2 
   4   chr4_93007322     ASom    G    C        0      0        2 
   4   chr4_93007322     HCab    G    C        0      0        2 
   4   chr4_93007322     HPrz    G    C        0      0        2 
   4   chr4_93007322     ZBoe    G    C        0      0        2 
   4   chr4_93007322     ZGre    G    C        0      0        2 
   4   chr4_93007322     ZHar    G    C        0      0        2 
   4   chr4_93007322   Sample    G    C        0      0        2 
   4   chr4_93013710     AAsi    T    C        0      0        2 
   4   chr4_93013710     AKia    T    C        0      0        2 
   4   chr4_93013710     AOna    T    C        0      0        2 
   4   chr4_93013710     ASom    T    C        0      0        2 
   4   chr4_93013710     HCab    T    C        0      0        2 
   4   chr4_93013710     HPrz    T    C        0      0        2 
   4   chr4_93013710     ZBoe    T    C        0      0        2 
   4   chr4_93013710     ZGre    T    C        0      0        2 
   4   chr4_93013710     ZHar    T    C      0.5      1        2 
   4   chr4_93013710   Sample    T    C        0      0        2 
   4   chr4_93018738     AAsi    G    A        0      0        2 
   4   chr4_93018738     AKia    G    A        0      0        2 
   4   chr4_93018738     AOna    G    A        0      0        2 
   4   chr4_93018738     ASom    G    A        0      0        2 
   4   chr4_93018738     HCab    G    A        0      0        2 
   4   chr4_93018738     HPrz    G    A        0      0        2 
   4   chr4_93018738     ZBoe    G    A        0      0        2 
   4   chr4_93018738     ZGre    G    A        0      0        2 
   4   chr4_93018738     ZHar    G    A        1      2        2 
   4   chr4_93018738   Sample    G    A        0      0        2 
   4   chr4_93026655     AAsi    G    C        0      0        2 
   4   chr4_93026655     AKia    G    C        0      0        2 
   4   chr4_93026655     AOna    G    C        0      0        2 
   4   chr4_93026655     ASom    G    C        0      0        2 
   4   chr4_93026655     HCab    G    C        0      0        2 
   4   chr4_93026655     HPrz    G    C        0      0        2 
   4   chr4_93026655     ZBoe    G    C        0      0        2 
   4   chr4_93026655     ZGre    G    C        0      0        2 
   4   chr4_93026655     ZHar    G    C      0.5      1        2 
   4   chr4_93026655   Sample    G    C        0      0        2 
   4   chr4_93028666     AAsi    T    C        0      0        2 
   4   chr4_93028666     AKia    T    C        0      0        2 
   4   chr4_93028666     AOna    T    C      0.5      1        2 
   4   chr4_93028666     ASom    T    C        0      0        2 
   4   chr4_93028666     HCab    T    C        0      0        2 
   4   chr4_93028666     HPrz    T    C        0      0        2 
   4   chr4_93028666     ZBoe    T    C        0      0        2 
   4   chr4_93028666     ZGre    T    C        0      0        2 
   4   chr4_93028666     ZHar    T    C        0      0        2 
   4   chr4_93028666   Sample    T    C        1      2        2 
   4   chr4_93032869     AAsi    G    A        0      0        2 
   4   chr4_93032869     AKia    G    A        0      0        2 
   4   chr4_93032869     AOna    G    A        0      0        2 
   4   chr4_93032869     ASom    G    A        0      0        2 
   4   chr4_93032869     HCab    G    A        1      2        2 
   4   chr4_93032869     HPrz    G    A        1      2        2 
   4   chr4_93032869     ZBoe    G    A        0      0        2 
   4   chr4_93032869     ZGre    G    A        0      0        2 
   4   chr4_93032869     ZHar    G    A        0      0        2 
   4   chr4_93032869   Sample    G    A        1      2        2 
   4   chr4_93035577     AAsi    T    G        0      0        2 
   4   chr4_93035577     AKia    T    G        1      2        2 
   4   chr4_93035577     AOna    T    G        0      0        2 
   4   chr4_93035577     ASom    T    G        0      0        2 
   4   chr4_93035577     HCab    T    G        0      0        2 
   4   chr4_93035577     HPrz    T    G        0      0        2 
   4   chr4_93035577     ZBoe    T    G        0      0        2 
   4   chr4_93035577     ZGre    T    G        0      0        2 
   4   chr4_93035577     ZHar    T    G        0      0        2 
   4   chr4_93035577   Sample    T    G        0      0        2 
   4   chr4_93038356     AAsi    G    C        0      0        2 
   4   chr4_93038356     AKia    G    C        0      0        2 
   4   chr4_93038356     AOna    G    C        0      0        2 
   4   chr4_93038356     ASom    G    C        0      0        2 
   4   chr4_93038356     HCab    G    C        1      2        2 
   4   chr4_93038356     HPrz    G    C        1      2        2 
   4   chr4_93038356     ZBoe    G    C        0      0        2 
   4   chr4_93038356     ZGre    G    C        0      0        2 
   4   chr4_93038356     ZHar    G    C        0      0        2 
   4   chr4_93038356   Sample    G    C        1      2        2 
   4   chr4_93039549     AAsi    G    A        0      0        2 
   4   chr4_93039549     AKia    G    A        0      0        2 
   4   chr4_93039549     AOna    G    A        0      0        2 
   4   chr4_93039549     ASom    G    A        0      0        2 
   4   chr4_93039549     HCab    G    A        1      2        2 
   4   chr4_93039549     HPrz    G    A        1      2        2 
   4   chr4_93039549     ZBoe    G    A        0      0        2 
   4   chr4_93039549     ZGre    G    A        0      0        2 
   4   chr4_93039549     ZHar    G    A        0      0        2 
   4   chr4_93039549   Sample    G    A        1      2        2 
   4   chr4_93045915     AAsi    T    C        0      0        2 
```
