## Supplementary File 10. Zonkey (Schubert et al. 2017) report for donkey specimen Ancient10. for "No genetic evidence yet for hinnies at Mazongshan (400-160 BCE), northwestern China": incl_ts.frq.strat (part 73 of 312)

```
   4   chr4_93045915     AKia    T    C        0      0        2 
   4   chr4_93045915     AOna    T    C        0      0        2 
   4   chr4_93045915     ASom    T    C        0      0        2 
   4   chr4_93045915     HCab    T    C        0      0        2 
   4   chr4_93045915     HPrz    T    C        0      0        2 
   4   chr4_93045915     ZBoe    T    C      0.5      1        2 
   4   chr4_93045915     ZGre    T    C        0      0        2 
   4   chr4_93045915     ZHar    T    C        0      0        2 
   4   chr4_93045915   Sample    T    C        0      0        2 
   4   chr4_93047990     AAsi    T    C        0      0        2 
   4   chr4_93047990     AKia    T    C        0      0        2 
   4   chr4_93047990     AOna    T    C        0      0        2 
   4   chr4_93047990     ASom    T    C        0      0        2 
   4   chr4_93047990     HCab    T    C        0      0        2 
   4   chr4_93047990     HPrz    T    C        0      0        2 
   4   chr4_93047990     ZBoe    T    C        0      0        2 
   4   chr4_93047990     ZGre    T    C      0.5      1        2 
   4   chr4_93047990     ZHar    T    C        0      0        2 
   4   chr4_93047990   Sample    T    C        0      0        2 
   4   chr4_93049249     AAsi    A    G        0      0        2 
   4   chr4_93049249     AKia    A    G        0      0        2 
   4   chr4_93049249     AOna    A    G      0.5      1        2 
   4   chr4_93049249     ASom    A    G        0      0        2 
   4   chr4_93049249     HCab    A    G        0      0        2 
   4   chr4_93049249     HPrz    A    G        0      0        2 
   4   chr4_93049249     ZBoe    A    G        0      0        2 
   4   chr4_93049249     ZGre    A    G        0      0        2 
   4   chr4_93049249     ZHar    A    G        0      0        2 
   4   chr4_93049249   Sample    A    G        0      0        2 
   4   chr4_93049823     AAsi    T    C        0      0        2 
   4   chr4_93049823     AKia    T    C        0      0        2 
   4   chr4_93049823     AOna    T    C        0      0        2 
   4   chr4_93049823     ASom    T    C        0      0        2 
   4   chr4_93049823     HCab    T    C        0      0        2 
   4   chr4_93049823     HPrz    T    C        0      0        2 
   4   chr4_93049823     ZBoe    T    C        0      0        2 
   4   chr4_93049823     ZGre    T    C        0      0        2 
   4   chr4_93049823     ZHar    T    C      0.5      1        2 
   4   chr4_93049823   Sample    T    C        0      0        2 
   4   chr4_93050522     AAsi    A    C        0      0        2 
   4   chr4_93050522     AKia    A    C        0      0        2 
   4   chr4_93050522     AOna    A    C        0      0        2 
   4   chr4_93050522     ASom    A    C        0      0        2 
   4   chr4_93050522     HCab    A    C        0      0        2 
   4   chr4_93050522     HPrz    A    C        0      0        2 
   4   chr4_93050522     ZBoe    A    C      0.5      1        2 
   4   chr4_93050522     ZGre    A    C        0      0        2 
   4   chr4_93050522     ZHar    A    C        0      0        2 
   4   chr4_93050522   Sample    A    C        0      0        2 
   4   chr4_93053103     AAsi    T    C        1      2        2 
   4   chr4_93053103     AKia    T    C        1      2        2 
   4   chr4_93053103     AOna    T    C        1      2        2 
   4   chr4_93053103     ASom    T    C        1      2        2 
   4   chr4_93053103     HCab    T    C        0      0        2 
   4   chr4_93053103     HPrz    T    C        0      0        2 
   4   chr4_93053103     ZBoe    T    C        0      0        2 
   4   chr4_93053103     ZGre    T    C        1      2        2 
   4   chr4_93053103     ZHar    T    C        0      0        2 
   4   chr4_93053103   Sample    T    C        0      0        2 
   4   chr4_93062098     AAsi    C    G        0      0        2 
   4   chr4_93062098     AKia    C    G        0      0        2 
   4   chr4_93062098     AOna    C    G        0      0        2 
   4   chr4_93062098     ASom    C    G        0      0        2 
   4   chr4_93062098     HCab    C    G        0      0        2 
   4   chr4_93062098     HPrz    C    G        0      0        2 
   4   chr4_93062098     ZBoe    C    G      0.5      1        2 
   4   chr4_93062098     ZGre    C    G        0      0        2 
   4   chr4_93062098     ZHar    C    G        0      0        2 
   4   chr4_93062098   Sample    C    G        0      0        2 
   4   chr4_93062926     AAsi    A    G        0      0        2 
   4   chr4_93062926     AKia    A    G        0      0        2 
   4   chr4_93062926     AOna    A    G      0.5      1        2 
   4   chr4_93062926     ASom    A    G        0      0        2 
   4   chr4_93062926     HCab    A    G        0      0        2 
   4   chr4_93062926     HPrz    A    G        0      0        2 
   4   chr4_93062926     ZBoe    A    G        0      0        2 
   4   chr4_93062926     ZGre    A    G        0      0        2 
   4   chr4_93062926     ZHar    A    G        0      0        2 
   4   chr4_93062926   Sample    A    G        0      0        2 
   4   chr4_93066630     AAsi    C    T        0      0        2 
   4   chr4_93066630     AKia    C    T        0      0        2 
   4   chr4_93066630     AOna    C    T        0      0        2 
   4   chr4_93066630     ASom    C    T        0      0        2 
   4   chr4_93066630     HCab    C    T        0      0        2 
   4   chr4_93066630     HPrz    C    T        0      0        2 
   4   chr4_93066630     ZBoe    C    T        0      0        2 
   4   chr4_93066630     ZGre    C    T        0      0        2 
   4   chr4_93066630     ZHar    C    T        1      2        2 
   4   chr4_93066630   Sample    C    T        0      0        2 
   4   chr4_93067838     AAsi    A    T        0      0        2 
   4   chr4_93067838     AKia    A    T        0      0        2 
   4   chr4_93067838     AOna    A    T        0      0        2 
   4   chr4_93067838     ASom    A    T        0      0        2 
   4   chr4_93067838     HCab    A    T        1      2        2 
   4   chr4_93067838     HPrz    A    T        1      2        2 
   4   chr4_93067838     ZBoe    A    T        0      0        2 
   4   chr4_93067838     ZGre    A    T        0      0        2 
   4   chr4_93067838     ZHar    A    T        0      0        2 
   4   chr4_93067838   Sample    A    T        1      2        2 
   4   chr4_93073247     AAsi    A    G        0      0        2 
   4   chr4_93073247     AKia    A    G        0      0        2 
   4   chr4_93073247     AOna    A    G        1      2        2 
   4   chr4_93073247     ASom    A    G        0      0        2 
   4   chr4_93073247     HCab    A    G        0      0        2 
   4   chr4_93073247     HPrz    A    G        0      0        2 
   4   chr4_93073247     ZBoe    A    G        0      0        2 
   4   chr4_93073247     ZGre    A    G        0      0        2 
   4   chr4_93073247     ZHar    A    G        0      0        2 
   4   chr4_93073247   Sample    A    G        0      0        2 
   4   chr4_93073729     AAsi    C    T        0      0        2 
   4   chr4_93073729     AKia    C    T        0      0        2 
   4   chr4_93073729     AOna    C    T        0      0        2 
   4   chr4_93073729     ASom    C    T        0      0        2 
   4   chr4_93073729     HCab    C    T        1      2        2 
   4   chr4_93073729     HPrz    C    T        1      2        2 
   4   chr4_93073729     ZBoe    C    T        0      0        2 
   4   chr4_93073729     ZGre    C    T        0      0        2 
   4   chr4_93073729     ZHar    C    T        0      0        2 
   4   chr4_93073729   Sample    C    T        1      2        2 
   4   chr4_93074883     AAsi    G    A        0      0        2 
   4   chr4_93074883     AKia    G    A        0      0        2 
   4   chr4_93074883     AOna    G    A        0      0        2 
   4   chr4_93074883     ASom    G    A        0      0        2 
   4   chr4_93074883     HCab    G    A        0      0        2 
   4   chr4_93074883     HPrz    G    A        0      0        2 
   4   chr4_93074883     ZBoe    G    A        0      0        2 
   4   chr4_93074883     ZGre    G    A        1      2        2 
   4   chr4_93074883     ZHar    G    A      0.5      1        2 
   4   chr4_93074883   Sample    G    A        0      0        2 
   4   chr4_93076123     AAsi    G    C        0      0        2 
   4   chr4_93076123     AKia    G    C        0      0        2 
   4   chr4_93076123     AOna    G    C        0      0        2 
   4   chr4_93076123     ASom    G    C        0      0        2 
   4   chr4_93076123     HCab    G    C        1      2        2 
   4   chr4_93076123     HPrz    G    C        1      2        2 
   4   chr4_93076123     ZBoe    G    C        0      0        2 
   4   chr4_93076123     ZGre    G    C        0      0        2 
   4   chr4_93076123     ZHar    G    C        0      0        2 
   4   chr4_93076123   Sample    G    C        1      2        2 
   4   chr4_93081444     AAsi    G    C        0      0        2 
   4   chr4_93081444     AKia    G    C        0      0        2 
   4   chr4_93081444     AOna    G    C        0      0        2 
   4   chr4_93081444     ASom    G    C        0      0        2 
   4   chr4_93081444     HCab    G    C        1      2        2 
   4   chr4_93081444     HPrz    G    C        1      2        2 
   4   chr4_93081444     ZBoe    G    C        0      0        2 
   4   chr4_93081444     ZGre    G    C        0      0        2 
   4   chr4_93081444     ZHar    G    C        0      0        2 
   4   chr4_93081444   Sample    G    C        1      2        2 
   4   chr4_93088374     AAsi    C    A        0      0        2 
   4   chr4_93088374     AKia    C    A        0      0        2 
   4   chr4_93088374     AOna    C    A        0      0        2 
   4   chr4_93088374     ASom    C    A        0      0        2 
   4   chr4_93088374     HCab    C    A        1      2        2 
   4   chr4_93088374     HPrz    C    A        1      2        2 
   4   chr4_93088374     ZBoe    C    A        0      0        2 
   4   chr4_93088374     ZGre    C    A        0      0        2 
   4   chr4_93088374     ZHar    C    A        0      0        2 
   4   chr4_93088374   Sample    C    A        1      2        2 
   4   chr4_93089712     AAsi    T    A        0      0        2 
   4   chr4_93089712     AKia    T    A        0      0        2 
   4   chr4_93089712     AOna    T    A        0      0        2 
   4   chr4_93089712     ASom    T    A        1      2        2 
   4   chr4_93089712     HCab    T    A        0      0        2 
   4   chr4_93089712     HPrz    T    A        0      0        2 
   4   chr4_93089712     ZBoe    T    A        0      0        2 
   4   chr4_93089712     ZGre    T    A        0      0        2 
   4   chr4_93089712     ZHar    T    A        0      0        2 
   4   chr4_93089712   Sample    T    A        0      0        2 
   4   chr4_93093860     AAsi    T    C        0      0        2 
   4   chr4_93093860     AKia    T    C      0.5      1        2 
   4   chr4_93093860     AOna    T    C      0.5      1        2 
   4   chr4_93093860     ASom    T    C        0      0        2 
   4   chr4_93093860     HCab    T    C        0      0        2 
   4   chr4_93093860     HPrz    T    C        0      0        2 
   4   chr4_93093860     ZBoe    T    C        0      0        2 
   4   chr4_93093860     ZGre    T    C        0      0        2 
   4   chr4_93093860     ZHar    T    C        0      0        2 
   4   chr4_93093860   Sample    T    C        0      0        2 
   4   chr4_93103753     AAsi    A    G        0      0        2 
   4   chr4_93103753     AKia    A    G        0      0        2 
   4   chr4_93103753     AOna    A    G        1      2        2 
   4   chr4_93103753     ASom    A    G        0      0        2 
   4   chr4_93103753     HCab    A    G        0      0        2 
   4   chr4_93103753     HPrz    A    G        0      0        2 
   4   chr4_93103753     ZBoe    A    G        0      0        2 
   4   chr4_93103753     ZGre    A    G        0      0        2 
   4   chr4_93103753     ZHar    A    G        0      0        2 
   4   chr4_93103753   Sample    A    G        0      0        2 
   4   chr4_93106992     AAsi    C    T        0      0        2 
   4   chr4_93106992     AKia    C    T        0      0        2 
   4   chr4_93106992     AOna    C    T      0.5      1        2 
   4   chr4_93106992     ASom    C    T        0      0        2 
   4   chr4_93106992     HCab    C    T        0      0        2 
   4   chr4_93106992     HPrz    C    T        0      0        2 
   4   chr4_93106992     ZBoe    C    T        0      0        2 
   4   chr4_93106992     ZGre    C    T        0      0        2 
   4   chr4_93106992     ZHar    C    T        0      0        2 
   4   chr4_93106992   Sample    C    T        0      0        2 
   4   chr4_93110091     AAsi    G    A        0      0        2 
   4   chr4_93110091     AKia    G    A        0      0        2 
   4   chr4_93110091     AOna    G    A        0      0        2 
   4   chr4_93110091     ASom    G    A        0      0        2 
   4   chr4_93110091     HCab    G    A        0      0        2 
   4   chr4_93110091     HPrz    G    A        0      0        2 
   4   chr4_93110091     ZBoe    G    A      0.5      1        2 
   4   chr4_93110091     ZGre    G    A        1      2        2 
   4   chr4_93110091     ZHar    G    A        0      0        2 
   4   chr4_93110091   Sample    G    A        0      0        2 
   4   chr4_93112603     AAsi    C    A        0      0        2 
   4   chr4_93112603     AKia    C    A        0      0        2 
   4   chr4_93112603     AOna    C    A        0      0        2 
   4   chr4_93112603     ASom    C    A        0      0        2 
   4   chr4_93112603     HCab    C    A        0      0        2 
   4   chr4_93112603     HPrz    C    A        0      0        2 
   4   chr4_93112603     ZBoe    C    A      0.5      1        2 
   4   chr4_93112603     ZGre    C    A        0      0        2 
   4   chr4_93112603     ZHar    C    A        0      0        2 
   4   chr4_93112603   Sample    C    A        0      0        2 
   4   chr4_93117452     AAsi    T    C        0      0        2 
   4   chr4_93117452     AKia    T    C        1      2        2 
   4   chr4_93117452     AOna    T    C      0.5      1        2 
   4   chr4_93117452     ASom    T    C        0      0        2 
   4   chr4_93117452     HCab    T    C        0      0        2 
   4   chr4_93117452     HPrz    T    C        0      0        2 
   4   chr4_93117452     ZBoe    T    C        0      0        2 
   4   chr4_93117452     ZGre    T    C        0      0        2 
   4   chr4_93117452     ZHar    T    C        0      0        2 
   4   chr4_93117452   Sample    T    C        0      0        2 
   4   chr4_93120759     AAsi    A    G        0      0        2 
   4   chr4_93120759     AKia    A    G        1      2        2 
   4   chr4_93120759     AOna    A    G        0      0        2 
   4   chr4_93120759     ASom    A    G        0      0        2 
   4   chr4_93120759     HCab    A    G        0      0        2 
   4   chr4_93120759     HPrz    A    G        0      0        2 
   4   chr4_93120759     ZBoe    A    G        0      0        2 
   4   chr4_93120759     ZGre    A    G        0      0        2 
   4   chr4_93120759     ZHar    A    G        0      0        2 
   4   chr4_93120759   Sample    A    G        0      0        2 
   4   chr4_93123493     AAsi    A    G        0      0        2 
   4   chr4_93123493     AKia    A    G        0      0        2 
   4   chr4_93123493     AOna    A    G        0      0        2 
   4   chr4_93123493     ASom    A    G        0      0        2 
   4   chr4_93123493     HCab    A    G        1      2        2 
   4   chr4_93123493     HPrz    A    G        1      2        2 
   4   chr4_93123493     ZBoe    A    G        0      0        2 
   4   chr4_93123493     ZGre    A    G        0      0        2 
   4   chr4_93123493     ZHar    A    G        0      0        2 
   4   chr4_93123493   Sample    A    G        1      2        2 
   4   chr4_93125652     AAsi    G    T        0      0        2 
   4   chr4_93125652     AKia    G    T        0      0        2 
   4   chr4_93125652     AOna    G    T        0      0        2 
   4   chr4_93125652     ASom    G    T        0      0        2 
   4   chr4_93125652     HCab    G    T        1      2        2 
   4   chr4_93125652     HPrz    G    T        1      2        2 
   4   chr4_93125652     ZBoe    G    T        0      0        2 
   4   chr4_93125652     ZGre    G    T        0      0        2 
   4   chr4_93125652     ZHar    G    T        0      0        2 
   4   chr4_93125652   Sample    G    T        1      2        2 
   4   chr4_93136129     AAsi    G    A        0      0        2 
   4   chr4_93136129     AKia    G    A        0      0        2 
   4   chr4_93136129     AOna    G    A        0      0        2 
   4   chr4_93136129     ASom    G    A        0      0        2 
   4   chr4_93136129     HCab    G    A      0.5      1        2 
   4   chr4_93136129     HPrz    G    A        0      0        2 
   4   chr4_93136129     ZBoe    G    A        0      0        2 
   4   chr4_93136129     ZGre    G    A        0      0        2 
   4   chr4_93136129     ZHar    G    A        0      0        2 
   4   chr4_93136129   Sample    G    A        0      0        2 
   4   chr4_93138518     AAsi    A    G        0      0        2 
   4   chr4_93138518     AKia    A    G        1      2        2 
   4   chr4_93138518     AOna    A    G        0      0        2 
   4   chr4_93138518     ASom    A    G        0      0        2 
   4   chr4_93138518     HCab    A    G        0      0        2 
   4   chr4_93138518     HPrz    A    G        0      0        2 
   4   chr4_93138518     ZBoe    A    G        0      0        2 
   4   chr4_93138518     ZGre    A    G        0      0        2 
   4   chr4_93138518     ZHar    A    G        0      0        2 
   4   chr4_93138518   Sample    A    G        0      0        2 
   4   chr4_93138790     AAsi    A    G        0      0        2 
   4   chr4_93138790     AKia    A    G        0      0        2 
   4   chr4_93138790     AOna    A    G        0      0        2 
   4   chr4_93138790     ASom    A    G        0      0        2 
   4   chr4_93138790     HCab    A    G        1      2        2 
   4   chr4_93138790     HPrz    A    G        1      2        2 
   4   chr4_93138790     ZBoe    A    G        0      0        2 
   4   chr4_93138790     ZGre    A    G        0      0        2 
   4   chr4_93138790     ZHar    A    G        0      0        2 
   4   chr4_93138790   Sample    A    G        1      2        2 
   4   chr4_93139008     AAsi    T    C        0      0        2 
   4   chr4_93139008     AKia    T    C        0      0        2 
   4   chr4_93139008     AOna    T    C        0      0        2 
   4   chr4_93139008     ASom    T    C        0      0        2 
   4   chr4_93139008     HCab    T    C      0.5      1        2 
   4   chr4_93139008     HPrz    T    C      0.5      1        2 
   4   chr4_93139008     ZBoe    T    C        0      0        2 
   4   chr4_93139008     ZGre    T    C      0.5      1        2 
   4   chr4_93139008     ZHar    T    C        0      0        2 
   4   chr4_93139008   Sample    T    C        0      0        2 
   4   chr4_93139280     AAsi    G    A        0      0        2 
   4   chr4_93139280     AKia    G    A        0      0        2 
   4   chr4_93139280     AOna    G    A        0      0        2 
   4   chr4_93139280     ASom    G    A        0      0        2 
   4   chr4_93139280     HCab    G    A        0      0        2 
   4   chr4_93139280     HPrz    G    A        0      0        2 
   4   chr4_93139280     ZBoe    G    A      0.5      1        2 
   4   chr4_93139280     ZGre    G    A        0      0        2 
   4   chr4_93139280     ZHar    G    A        0      0        2 
   4   chr4_93139280   Sample    G    A        0      0        2 
   4   chr4_93142061     AAsi    C    T        0      0        2 
   4   chr4_93142061     AKia    C    T        0      0        2 
   4   chr4_93142061     AOna    C    T        0      0        2 
   4   chr4_93142061     ASom    C    T        0      0        2 
   4   chr4_93142061     HCab    C    T        0      0        2 
   4   chr4_93142061     HPrz    C    T        0      0        2 
   4   chr4_93142061     ZBoe    C    T        1      2        2 
   4   chr4_93142061     ZGre    C    T        1      2        2 
   4   chr4_93142061     ZHar    C    T        1      2        2 
   4   chr4_93142061   Sample    C    T        0      0        2 
   4   chr4_93145807     AAsi    A    G        0      0        2 
   4   chr4_93145807     AKia    A    G        0      0        2 
   4   chr4_93145807     AOna    A    G        0      0        2 
   4   chr4_93145807     ASom    A    G        0      0        2 
   4   chr4_93145807     HCab    A    G        0      0        2 
   4   chr4_93145807     HPrz    A    G        0      0        2 
   4   chr4_93145807     ZBoe    A    G        0      0        2 
   4   chr4_93145807     ZGre    A    G        0      0        2 
   4   chr4_93145807     ZHar    A    G        1      2        2 
   4   chr4_93145807   Sample    A    G        0      0        2 
   4   chr4_93146213     AAsi    G    T        0      0        2 
   4   chr4_93146213     AKia    G    T        0      0        2 
   4   chr4_93146213     AOna    G    T        0      0        2 
   4   chr4_93146213     ASom    G    T        0      0        2 
   4   chr4_93146213     HCab    G    T        0      0        2 
   4   chr4_93146213     HPrz    G    T        0      0        2 
   4   chr4_93146213     ZBoe    G    T      0.5      1        2 
   4   chr4_93146213     ZGre    G    T        0      0        2 
   4   chr4_93146213     ZHar    G    T        0      0        2 
   4   chr4_93146213   Sample    G    T        0      0        2 
   4   chr4_93146546     AAsi    A    G        0      0        2 
   4   chr4_93146546     AKia    A    G        0      0        2 
   4   chr4_93146546     AOna    A    G        0      0        2 
   4   chr4_93146546     ASom    A    G        0      0        2 
   4   chr4_93146546     HCab    A    G        0      0        2 
   4   chr4_93146546     HPrz    A    G        0      0        2 
   4   chr4_93146546     ZBoe    A    G      0.5      1        2 
   4   chr4_93146546     ZGre    A    G        0      0        2 
   4   chr4_93146546     ZHar    A    G        0      0        2 
   4   chr4_93146546   Sample    A    G        0      0        2 
   4   chr4_93151576     AAsi    G    T        0      0        2 
   4   chr4_93151576     AKia    G    T        0      0        2 
   4   chr4_93151576     AOna    G    T        0      0        2 
   4   chr4_93151576     ASom    G    T        0      0        2 
   4   chr4_93151576     HCab    G    T        1      2        2 
   4   chr4_93151576     HPrz    G    T        1      2        2 
   4   chr4_93151576     ZBoe    G    T        0      0        2 
   4   chr4_93151576     ZGre    G    T        0      0        2 
   4   chr4_93151576     ZHar    G    T        0      0        2 
   4   chr4_93151576   Sample    G    T        1      2        2 
   4   chr4_93157255     AAsi    C    T        0      0        2 
   4   chr4_93157255     AKia    C    T        0      0        2 
   4   chr4_93157255     AOna    C    T        0      0        2 
   4   chr4_93157255     ASom    C    T        0      0        2 
   4   chr4_93157255     HCab    C    T        1      2        2 
   4   chr4_93157255     HPrz    C    T        1      2        2 
   4   chr4_93157255     ZBoe    C    T        0      0        2 
   4   chr4_93157255     ZGre    C    T        0      0        2 
   4   chr4_93157255     ZHar    C    T        0      0        2 
   4   chr4_93157255   Sample    C    T        1      2        2 
   4   chr4_93160878     AAsi    A    G        0      0        2 
   4   chr4_93160878     AKia    A    G        0      0        2 
   4   chr4_93160878     AOna    A    G        0      0        2 
   4   chr4_93160878     ASom    A    G        0      0        2 
   4   chr4_93160878     HCab    A    G        0      0        2 
   4   chr4_93160878     HPrz    A    G        0      0        2 
   4   chr4_93160878     ZBoe    A    G        0      0        2 
   4   chr4_93160878     ZGre    A    G      0.5      1        2 
   4   chr4_93160878     ZHar    A    G        0      0        2 
   4   chr4_93160878   Sample    A    G        0      0        2 
   4   chr4_93163338     AAsi    G    A        0      0        2 
   4   chr4_93163338     AKia    G    A        0      0        2 
   4   chr4_93163338     AOna    G    A        0      0        2 
   4   chr4_93163338     ASom    G    A        0      0        2 
   4   chr4_93163338     HCab    G    A        1      2        2 
   4   chr4_93163338     HPrz    G    A        1      2        2 
   4   chr4_93163338     ZBoe    G    A        0      0        2 
   4   chr4_93163338     ZGre    G    A        0      0        2 
   4   chr4_93163338     ZHar    G    A        0      0        2 
   4   chr4_93163338   Sample    G    A        1      2        2 
   4   chr4_93163400     AAsi    G    A        0      0        2 
   4   chr4_93163400     AKia    G    A        0      0        2 
   4   chr4_93163400     AOna    G    A        0      0        2 
   4   chr4_93163400     ASom    G    A        0      0        2 
   4   chr4_93163400     HCab    G    A        1      2        2 
   4   chr4_93163400     HPrz    G    A        1      2        2 
   4   chr4_93163400     ZBoe    G    A        0      0        2 
   4   chr4_93163400     ZGre    G    A        0      0        2 
   4   chr4_93163400     ZHar    G    A        0      0        2 
   4   chr4_93163400   Sample    G    A        1      2        2 
   4   chr4_93169189     AAsi    G    C        0      0        2 
   4   chr4_93169189     AKia    G    C      0.5      1        2 
   4   chr4_93169189     AOna    G    C        0      0        2 
   4   chr4_93169189     ASom    G    C        0      0        2 
   4   chr4_93169189     HCab    G    C        1      2        2 
   4   chr4_93169189     HPrz    G    C        1      2        2 
   4   chr4_93169189     ZBoe    G    C        0      0        2 
   4   chr4_93169189     ZGre    G    C        0      0        2 
   4   chr4_93169189     ZHar    G    C        0      0        2 
   4   chr4_93169189   Sample    G    C        1      2        2 
   4   chr4_93169921     AAsi    A    G        0      0        2 
   4   chr4_93169921     AKia    A    G        0      0        2 
   4   chr4_93169921     AOna    A    G        0      0        2 
   4   chr4_93169921     ASom    A    G        0      0        2 
   4   chr4_93169921     HCab    A    G        0      0        2 
   4   chr4_93169921     HPrz    A    G        0      0        2 
   4   chr4_93169921     ZBoe    A    G        0      0        2 
   4   chr4_93169921     ZGre    A    G      0.5      1        2 
   4   chr4_93169921     ZHar    A    G        0      0        2 
   4   chr4_93169921   Sample    A    G        0      0        2 
   4   chr4_93171856     AAsi    A    G        0      0        2 
   4   chr4_93171856     AKia    A    G        0      0        2 
   4   chr4_93171856     AOna    A    G        0      0        2 
   4   chr4_93171856     ASom    A    G        0      0        2 
   4   chr4_93171856     HCab    A    G        0      0        2 
   4   chr4_93171856     HPrz    A    G        0      0        2 
   4   chr4_93171856     ZBoe    A    G        0      0        2 
   4   chr4_93171856     ZGre    A    G        1      2        2 
   4   chr4_93171856     ZHar    A    G        1      2        2 
   4   chr4_93171856   Sample    A    G        0      0        2 
   4   chr4_93175735     AAsi    C    T        0      0        2 
   4   chr4_93175735     AKia    C    T        0      0        2 
   4   chr4_93175735     AOna    C    T        0      0        2 
   4   chr4_93175735     ASom    C    T        0      0        2 
   4   chr4_93175735     HCab    C    T        1      2        2 
   4   chr4_93175735     HPrz    C    T        1      2        2 
   4   chr4_93175735     ZBoe    C    T        0      0        2 
   4   chr4_93175735     ZGre    C    T        0      0        2 
   4   chr4_93175735     ZHar    C    T        0      0        2 
   4   chr4_93175735   Sample    C    T        1      2        2 
   4   chr4_93175835     AAsi    A    G        0      0        2 
   4   chr4_93175835     AKia    A    G        0      0        2 
   4   chr4_93175835     AOna    A    G      0.5      1        2 
   4   chr4_93175835     ASom    A    G        0      0        2 
   4   chr4_93175835     HCab    A    G        0      0        2 
   4   chr4_93175835     HPrz    A    G        0      0        2 
   4   chr4_93175835     ZBoe    A    G        0      0        2 
   4   chr4_93175835     ZGre    A    G        0      0        2 
   4   chr4_93175835     ZHar    A    G        0      0        2 
   4   chr4_93175835   Sample    A    G        0      0        2 
   4   chr4_93176194     AAsi    G    A        0      0        2 
   4   chr4_93176194     AKia    G    A        0      0        2 
   4   chr4_93176194     AOna    G    A        0      0        2 
   4   chr4_93176194     ASom    G    A        0      0        2 
   4   chr4_93176194     HCab    G    A        0      0        2 
   4   chr4_93176194     HPrz    G    A        0      0        2 
   4   chr4_93176194     ZBoe    G    A        0      0        2 
   4   chr4_93176194     ZGre    G    A      0.5      1        2 
   4   chr4_93176194     ZHar    G    A        0      0        2 
   4   chr4_93176194   Sample    G    A        0      0        2 
   4   chr4_93176254     AAsi    T    C        0      0        2 
   4   chr4_93176254     AKia    T    C        0      0        2 
   4   chr4_93176254     AOna    T    C        0      0        2 
   4   chr4_93176254     ASom    T    C        0      0        2 
   4   chr4_93176254     HCab    T    C        0      0        2 
   4   chr4_93176254     HPrz    T    C      0.5      1        2 
   4   chr4_93176254     ZBoe    T    C        0      0        2 
   4   chr4_93176254     ZGre    T    C        0      0        2 
   4   chr4_93176254     ZHar    T    C        0      0        2 
   4   chr4_93176254   Sample    T    C        1      2        2 
   4   chr4_93179184     AAsi    G    T        0      0        2 
   4   chr4_93179184     AKia    G    T        0      0        2 
   4   chr4_93179184     AOna    G    T        0      0        2 
   4   chr4_93179184     ASom    G    T        0      0        2 
   4   chr4_93179184     HCab    G    T        1      2        2 
   4   chr4_93179184     HPrz    G    T        1      2        2 
   4   chr4_93179184     ZBoe    G    T        0      0        2 
   4   chr4_93179184     ZGre    G    T        0      0        2 
   4   chr4_93179184     ZHar    G    T        0      0        2 
   4   chr4_93179184   Sample    G    T        1      2        2 
   4   chr4_93179600     AAsi    T    C        0      0        2 
   4   chr4_93179600     AKia    T    C        0      0        2 
   4   chr4_93179600     AOna    T    C        0      0        2 
   4   chr4_93179600     ASom    T    C        0      0        2 
   4   chr4_93179600     HCab    T    C        1      2        2 
   4   chr4_93179600     HPrz    T    C        1      2        2 
   4   chr4_93179600     ZBoe    T    C        0      0        2 
   4   chr4_93179600     ZGre    T    C        0      0        2 
   4   chr4_93179600     ZHar    T    C        0      0        2 
   4   chr4_93179600   Sample    T    C        1      2        2 
   4   chr4_93182187     AAsi    T    A        0      0        2 
   4   chr4_93182187     AKia    T    A        0      0        2 
   4   chr4_93182187     AOna    T    A        0      0        2 
   4   chr4_93182187     ASom    T    A        0      0        2 
   4   chr4_93182187     HCab    T    A        0      0        2 
   4   chr4_93182187     HPrz    T    A        0      0        2 
   4   chr4_93182187     ZBoe    T    A        0      0        2 
   4   chr4_93182187     ZGre    T    A        0      0        2 
   4   chr4_93182187     ZHar    T    A      0.5      1        2 
   4   chr4_93182187   Sample    T    A        0      0        2 
   4   chr4_93185369     AAsi    A    G        0      0        2 
   4   chr4_93185369     AKia    A    G        0      0        2 
   4   chr4_93185369     AOna    A    G        0      0        2 
   4   chr4_93185369     ASom    A    G        0      0        2 
   4   chr4_93185369     HCab    A    G        1      2        2 
   4   chr4_93185369     HPrz    A    G        1      2        2 
   4   chr4_93185369     ZBoe    A    G        0      0        2 
   4   chr4_93185369     ZGre    A    G        0      0        2 
   4   chr4_93185369     ZHar    A    G        0      0        2 
   4   chr4_93185369   Sample    A    G        1      2        2 
   4   chr4_93187316     AAsi    T    C        0      0        2 
   4   chr4_93187316     AKia    T    C        0      0        2 
   4   chr4_93187316     AOna    T    C        0      0        2 
   4   chr4_93187316     ASom    T    C        0      0        2 
   4   chr4_93187316     HCab    T    C        0      0        2 
   4   chr4_93187316     HPrz    T    C        0      0        2 
   4   chr4_93187316     ZBoe    T    C        0      0        2 
   4   chr4_93187316     ZGre    T    C        0      0        2 
   4   chr4_93187316     ZHar    T    C      0.5      1        2 
   4   chr4_93187316   Sample    T    C        0      0        2 
   4   chr4_93189947     AAsi    A    G        0      0        2 
   4   chr4_93189947     AKia    A    G        0      0        2 
   4   chr4_93189947     AOna    A    G        0      0        2 
   4   chr4_93189947     ASom    A    G        0      0        2 
   4   chr4_93189947     HCab    A    G        0      0        2 
   4   chr4_93189947     HPrz    A    G        0      0        2 
   4   chr4_93189947     ZBoe    A    G        0      0        2 
   4   chr4_93189947     ZGre    A    G        0      0        2 
   4   chr4_93189947     ZHar    A    G        1      2        2 
   4   chr4_93189947   Sample    A    G        0      0        2 
   4   chr4_93190287     AAsi    C    T        0      0        2 
   4   chr4_93190287     AKia    C    T        0      0        2 
   4   chr4_93190287     AOna    C    T        0      0        2 
   4   chr4_93190287     ASom    C    T        0      0        2 
   4   chr4_93190287     HCab    C    T        0      0        2 
   4   chr4_93190287     HPrz    C    T        0      0        2 
   4   chr4_93190287     ZBoe    C    T        0      0        2 
   4   chr4_93190287     ZGre    C    T        1      2        2 
   4   chr4_93190287     ZHar    C    T        0      0        2 
   4   chr4_93190287   Sample    C    T        0      0        2 
   4   chr4_93195911     AAsi    G    T        0      0        2 
   4   chr4_93195911     AKia    G    T      0.5      1        2 
   4   chr4_93195911     AOna    G    T        1      2        2 
   4   chr4_93195911     ASom    G    T        0      0        2 
   4   chr4_93195911     HCab    G    T        0      0        2 
   4   chr4_93195911     HPrz    G    T        0      0        2 
   4   chr4_93195911     ZBoe    G    T        0      0        2 
   4   chr4_93195911     ZGre    G    T        0      0        2 
   4   chr4_93195911     ZHar    G    T        0      0        2 
   4   chr4_93195911   Sample    G    T        0      0        2 
   4   chr4_93196280     AAsi    A    G        0      0        2 
   4   chr4_93196280     AKia    A    G        0      0        2 
   4   chr4_93196280     AOna    A    G        0      0        2 
   4   chr4_93196280     ASom    A    G        0      0        2 
   4   chr4_93196280     HCab    A    G        0      0        2 
   4   chr4_93196280     HPrz    A    G        0      0        2 
   4   chr4_93196280     ZBoe    A    G        0      0        2 
   4   chr4_93196280     ZGre    A    G        0      0        2 
   4   chr4_93196280     ZHar    A    G      0.5      1        2 
   4   chr4_93196280   Sample    A    G        0      0        2 
   4   chr4_93197513     AAsi    T    C        1      2        2 
   4   chr4_93197513     AKia    T    C        0      0        2 
   4   chr4_93197513     AOna    T    C        0      0        2 
   4   chr4_93197513     ASom    T    C        1      2        2 
   4   chr4_93197513     HCab    T    C        0      0        2 
   4   chr4_93197513     HPrz    T    C        0      0        2 
   4   chr4_93197513     ZBoe    T    C        0      0        2 
   4   chr4_93197513     ZGre    T    C        0      0        2 
   4   chr4_93197513     ZHar    T    C        0      0        2 
   4   chr4_93197513   Sample    T    C        0      0        2 
   4   chr4_93198401     AAsi    A    G        0      0        2 
   4   chr4_93198401     AKia    A    G        0      0        2 
   4   chr4_93198401     AOna    A    G        0      0        2 
   4   chr4_93198401     ASom    A    G        0      0        2 
   4   chr4_93198401     HCab    A    G        0      0        2 
   4   chr4_93198401     HPrz    A    G        0      0        2 
   4   chr4_93198401     ZBoe    A    G        0      0        2 
   4   chr4_93198401     ZGre    A    G        0      0        2 
   4   chr4_93198401     ZHar    A    G      0.5      1        2 
   4   chr4_93198401   Sample    A    G        0      0        2 
   4   chr4_93202308     AAsi    C    T        0      0        2 
   4   chr4_93202308     AKia    C    T        0      0        2 
   4   chr4_93202308     AOna    C    T        0      0        2 
   4   chr4_93202308     ASom    C    T        0      0        2 
   4   chr4_93202308     HCab    C    T        0      0        2 
   4   chr4_93202308     HPrz    C    T        0      0        2 
   4   chr4_93202308     ZBoe    C    T        1      2        2 
   4   chr4_93202308     ZGre    C    T        1      2        2 
   4   chr4_93202308     ZHar    C    T        1      2        2 
   4   chr4_93202308   Sample    C    T        0      0        2 
   4   chr4_93210805     AAsi    G    A        0      0        2 
   4   chr4_93210805     AKia    G    A        0      0        2 
   4   chr4_93210805     AOna    G    A        0      0        2 
   4   chr4_93210805     ASom    G    A        0      0        2 
   4   chr4_93210805     HCab    G    A        0      0        2 
   4   chr4_93210805     HPrz    G    A        0      0        2 
   4   chr4_93210805     ZBoe    G    A        0      0        2 
   4   chr4_93210805     ZGre    G    A        0      0        2 
   4   chr4_93210805     ZHar    G    A        1      2        2 
   4   chr4_93210805   Sample    G    A        0      0        2 
   4   chr4_93220620     AAsi    T    C        0      0        2 
   4   chr4_93220620     AKia    T    C        0      0        2 
   4   chr4_93220620     AOna    T    C        0      0        2 
   4   chr4_93220620     ASom    T    C        0      0        2 
   4   chr4_93220620     HCab    T    C        0      0        2 
   4   chr4_93220620     HPrz    T    C        0      0        2 
   4   chr4_93220620     ZBoe    T    C        0      0        2 
   4   chr4_93220620     ZGre    T    C        1      2        2 
   4   chr4_93220620     ZHar    T    C        0      0        2 
   4   chr4_93220620   Sample    T    C        0      0        2 
   4   chr4_93221259     AAsi    A    G        0      0        2 
   4   chr4_93221259     AKia    A    G        0      0        2 
   4   chr4_93221259     AOna    A    G        0      0        2 
   4   chr4_93221259     ASom    A    G        0      0        2 
   4   chr4_93221259     HCab    A    G        0      0        2 
   4   chr4_93221259     HPrz    A    G        0      0        2 
   4   chr4_93221259     ZBoe    A    G        0      0        2 
   4   chr4_93221259     ZGre    A    G        0      0        2 
   4   chr4_93221259     ZHar    A    G        1      2        2 
   4   chr4_93221259   Sample    A    G        0      0        2 
   4   chr4_93222690     AAsi    T    C        0      0        2 
   4   chr4_93222690     AKia    T    C        0      0        2 
   4   chr4_93222690     AOna    T    C        0      0        2 
   4   chr4_93222690     ASom    T    C        0      0        2 
   4   chr4_93222690     HCab    T    C        1      2        2 
   4   chr4_93222690     HPrz    T    C        1      2        2 
   4   chr4_93222690     ZBoe    T    C        0      0        2 
   4   chr4_93222690     ZGre    T    C        0      0        2 
   4   chr4_93222690     ZHar    T    C        0      0        2 
   4   chr4_93222690   Sample    T    C        1      2        2 
   4   chr4_93229533     AAsi    G    A        0      0        2 
   4   chr4_93229533     AKia    G    A        0      0        2 
   4   chr4_93229533     AOna    G    A        0      0        2 
   4   chr4_93229533     ASom    G    A        0      0        2 
   4   chr4_93229533     HCab    G    A        0      0        2 
   4   chr4_93229533     HPrz    G    A        0      0        2 
   4   chr4_93229533     ZBoe    G    A      0.5      1        2 
   4   chr4_93229533     ZGre    G    A        0      0        2 
   4   chr4_93229533     ZHar    G    A        0      0        2 
   4   chr4_93229533   Sample    G    A        0      0        2 
   4   chr4_93230061     AAsi    T    C      0.5      1        2 
   4   chr4_93230061     AKia    T    C        0      0        2 
   4   chr4_93230061     AOna    T    C        0      0        2 
   4   chr4_93230061     ASom    T    C        1      2        2 
   4   chr4_93230061     HCab    T    C        0      0        2 
   4   chr4_93230061     HPrz    T    C        0      0        2 
   4   chr4_93230061     ZBoe    T    C        0      0        2 
   4   chr4_93230061     ZGre    T    C        0      0        2 
   4   chr4_93230061     ZHar    T    C        0      0        2 
   4   chr4_93230061   Sample    T    C        0      0        2 
   4   chr4_93234352     AAsi    G    C        0      0        2 
   4   chr4_93234352     AKia    G    C        0      0        2 
   4   chr4_93234352     AOna    G    C        0      0        2 
   4   chr4_93234352     ASom    G    C        0      0        2 
   4   chr4_93234352     HCab    G    C        0      0        2 
   4   chr4_93234352     HPrz    G    C        0      0        2 
   4   chr4_93234352     ZBoe    G    C        0      0        2 
   4   chr4_93234352     ZGre    G    C      0.5      1        2 
   4   chr4_93234352     ZHar    G    C        0      0        2 
   4   chr4_93234352   Sample    G    C        0      0        2 
   4   chr4_93238348     AAsi    T    C        0      0        2 
   4   chr4_93238348     AKia    T    C        0      0        2 
   4   chr4_93238348     AOna    T    C      0.5      1        2 
   4   chr4_93238348     ASom    T    C        0      0        2 
   4   chr4_93238348     HCab    T    C        0      0        2 
   4   chr4_93238348     HPrz    T    C        0      0        2 
   4   chr4_93238348     ZBoe    T    C        0      0        2 
   4   chr4_93238348     ZGre    T    C        0      0        2 
   4   chr4_93238348     ZHar    T    C        0      0        2 
   4   chr4_93238348   Sample    T    C        0      0        2 
   4   chr4_93240702     AAsi    T    C        0      0        2 
   4   chr4_93240702     AKia    T    C        0      0        2 
   4   chr4_93240702     AOna    T    C        0      0        2 
   4   chr4_93240702     ASom    T    C        0      0        2 
   4   chr4_93240702     HCab    T    C        0      0        2 
   4   chr4_93240702     HPrz    T    C        0      0        2 
   4   chr4_93240702     ZBoe    T    C      0.5      1        2 
   4   chr4_93240702     ZGre    T    C        0      0        2 
   4   chr4_93240702     ZHar    T    C        0      0        2 
   4   chr4_93240702   Sample    T    C        0      0        2 
   4   chr4_93250470     AAsi    T    C        0      0        2 
   4   chr4_93250470     AKia    T    C        0      0        2 
   4   chr4_93250470     AOna    T    C        0      0        2 
   4   chr4_93250470     ASom    T    C        0      0        2 
   4   chr4_93250470     HCab    T    C        0      0        2 
   4   chr4_93250470     HPrz    T    C      0.5      1        2 
   4   chr4_93250470     ZBoe    T    C        0      0        2 
   4   chr4_93250470     ZGre    T    C        0      0        2 
   4   chr4_93250470     ZHar    T    C        0      0        2 
   4   chr4_93250470   Sample    T    C        1      2        2 
   4   chr4_93255429     AAsi    G    A        0      0        2 
   4   chr4_93255429     AKia    G    A        0      0        2 
   4   chr4_93255429     AOna    G    A        0      0        2 
   4   chr4_93255429     ASom    G    A        0      0        2 
   4   chr4_93255429     HCab    G    A        1      2        2 
   4   chr4_93255429     HPrz    G    A        1      2        2 
   4   chr4_93255429     ZBoe    G    A        0      0        2 
   4   chr4_93255429     ZGre    G    A        0      0        2 
   4   chr4_93255429     ZHar    G    A        0      0        2 
   4   chr4_93255429   Sample    G    A        1      2        2 
   4   chr4_93255852     AAsi    C    T        0      0        2 
   4   chr4_93255852     AKia    C    T        0      0        2 
   4   chr4_93255852     AOna    C    T        0      0        2 
   4   chr4_93255852     ASom    C    T        0      0        2 
   4   chr4_93255852     HCab    C    T        0      0        2 
   4   chr4_93255852     HPrz    C    T        0      0        2 
   4   chr4_93255852     ZBoe    C    T      0.5      1        2 
   4   chr4_93255852     ZGre    C    T        0      0        2 
   4   chr4_93255852     ZHar    C    T        0      0        2 
   4   chr4_93255852   Sample    C    T        0      0        2 
   4   chr4_93258596     AAsi    A    G        0      0        2 
   4   chr4_93258596     AKia    A    G        0      0        2 
   4   chr4_93258596     AOna    A    G        0      0        2 
   4   chr4_93258596     ASom    A    G        0      0        2 
   4   chr4_93258596     HCab    A    G        0      0        2 
   4   chr4_93258596     HPrz    A    G        0      0        2 
   4   chr4_93258596     ZBoe    A    G        0      0        2 
   4   chr4_93258596     ZGre    A    G        1      2        2 
   4   chr4_93258596     ZHar    A    G        0      0        2 
   4   chr4_93258596   Sample    A    G        0      0        2 
   4   chr4_93262659     AAsi    T    C        0      0        2 
   4   chr4_93262659     AKia    T    C        0      0        2 
   4   chr4_93262659     AOna    T    C        0      0        2 
   4   chr4_93262659     ASom    T    C        0      0        2 
   4   chr4_93262659     HCab    T    C        0      0        2 
   4   chr4_93262659     HPrz    T    C        0      0        2 
   4   chr4_93262659     ZBoe    T    C        0      0        2 
   4   chr4_93262659     ZGre    T    C        0      0        2 
   4   chr4_93262659     ZHar    T    C        1      2        2 
   4   chr4_93262659   Sample    T    C        0      0        2 
   4   chr4_93281399     AAsi    T    C        0      0        2 
   4   chr4_93281399     AKia    T    C        1      2        2 
   4   chr4_93281399     AOna    T    C      0.5      1        2 
   4   chr4_93281399     ASom    T    C        0      0        2 
   4   chr4_93281399     HCab    T    C        0      0        2 
   4   chr4_93281399     HPrz    T    C        0      0        2 
   4   chr4_93281399     ZBoe    T    C        0      0        2 
   4   chr4_93281399     ZGre    T    C        0      0        2 
   4   chr4_93281399     ZHar    T    C        0      0        2 
   4   chr4_93281399   Sample    T    C        0      0        2 
   4   chr4_93285294     AAsi    C    A        0      0        2 
   4   chr4_93285294     AKia    C    A        0      0        2 
   4   chr4_93285294     AOna    C    A        0      0        2 
   4   chr4_93285294     ASom    C    A        0      0        2 
   4   chr4_93285294     HCab    C    A        1      2        2 
   4   chr4_93285294     HPrz    C    A        1      2        2 
   4   chr4_93285294     ZBoe    C    A        0      0        2 
   4   chr4_93285294     ZGre    C    A        0      0        2 
   4   chr4_93285294     ZHar    C    A        0      0        2 
   4   chr4_93285294   Sample    C    A        1      2        2 
   4   chr4_93289052     AAsi    C    A        0      0        2 
   4   chr4_93289052     AKia    C    A        0      0        2 
   4   chr4_93289052     AOna    C    A        0      0        2 
   4   chr4_93289052     ASom    C    A        0      0        2 
   4   chr4_93289052     HCab    C    A        0      0        2 
   4   chr4_93289052     HPrz    C    A        0      0        2 
   4   chr4_93289052     ZBoe    C    A        1      2        2 
   4   chr4_93289052     ZGre    C    A        0      0        2 
   4   chr4_93289052     ZHar    C    A        0      0        2 
   4   chr4_93289052   Sample    C    A        0      0        2 
   4   chr4_93289155     AAsi    A    C        0      0        2 
   4   chr4_93289155     AKia    A    C        0      0        2 
   4   chr4_93289155     AOna    A    C        0      0        2 
   4   chr4_93289155     ASom    A    C        0      0        2 
   4   chr4_93289155     HCab    A    C        1      2        2 
   4   chr4_93289155     HPrz    A    C        1      2        2 
   4   chr4_93289155     ZBoe    A    C        0      0        2 
   4   chr4_93289155     ZGre    A    C        0      0        2 
   4   chr4_93289155     ZHar    A    C        0      0        2 
   4   chr4_93289155   Sample    A    C        1      2        2 
   4   chr4_93291636     AAsi    T    C        0      0        2 
   4   chr4_93291636     AKia    T    C        0      0        2 
   4   chr4_93291636     AOna    T    C        0      0        2 
   4   chr4_93291636     ASom    T    C        0      0        2 
   4   chr4_93291636     HCab    T    C        0      0        2 
   4   chr4_93291636     HPrz    T    C        0      0        2 
   4   chr4_93291636     ZBoe    T    C      0.5      1        2 
   4   chr4_93291636     ZGre    T    C        0      0        2 
   4   chr4_93291636     ZHar    T    C        0      0        2 
   4   chr4_93291636   Sample    T    C        0      0        2 
   4   chr4_93298687     AAsi    C    A        0      0        2 
   4   chr4_93298687     AKia    C    A        0      0        2 
   4   chr4_93298687     AOna    C    A        0      0        2 
   4   chr4_93298687     ASom    C    A        0      0        2 
   4   chr4_93298687     HCab    C    A        0      0        2 
   4   chr4_93298687     HPrz    C    A        0      0        2 
   4   chr4_93298687     ZBoe    C    A        1      2        2 
   4   chr4_93298687     ZGre    C    A        0      0        2 
   4   chr4_93298687     ZHar    C    A        1      2        2 
   4   chr4_93298687   Sample    C    A        0      0        2 
   4   chr4_93300414     AAsi    C    T        0      0        2 
   4   chr4_93300414     AKia    C    T        0      0        2 
   4   chr4_93300414     AOna    C    T        0      0        2 
   4   chr4_93300414     ASom    C    T        0      0        2 
   4   chr4_93300414     HCab    C    T      0.5      1        2 
   4   chr4_93300414     HPrz    C    T      0.5      1        2 
   4   chr4_93300414     ZBoe    C    T        0      0        2 
   4   chr4_93300414     ZGre    C    T        0      0        2 
   4   chr4_93300414     ZHar    C    T        0      0        2 
   4   chr4_93300414   Sample    C    T        0      0        2 
   4   chr4_93311085     AAsi    C    G        0      0        2 
   4   chr4_93311085     AKia    C    G        0      0        2 
   4   chr4_93311085     AOna    C    G        0      0        2 
   4   chr4_93311085     ASom    C    G        0      0        2 
   4   chr4_93311085     HCab    C    G        0      0        2 
   4   chr4_93311085     HPrz    C    G        0      0        2 
   4   chr4_93311085     ZBoe    C    G      0.5      1        2 
   4   chr4_93311085     ZGre    C    G        0      0        2 
   4   chr4_93311085     ZHar    C    G        0      0        2 
   4   chr4_93311085   Sample    C    G        0      0        2 
   4   chr4_93320244     AAsi    A    C        0      0        2 
   4   chr4_93320244     AKia    A    C        0      0        2 
   4   chr4_93320244     AOna    A    C        0      0        2 
   4   chr4_93320244     ASom    A    C        1      2        2 
   4   chr4_93320244     HCab    A    C        0      0        2 
   4   chr4_93320244     HPrz    A    C        0      0        2 
   4   chr4_93320244     ZBoe    A    C        0      0        2 
   4   chr4_93320244     ZGre    A    C        0      0        2 
   4   chr4_93320244     ZHar    A    C        0      0        2 
   4   chr4_93320244   Sample    A    C        0      0        2 
   4   chr4_93322330     AAsi    A    G        0      0        2 
   4   chr4_93322330     AKia    A    G        0      0        2 
   4   chr4_93322330     AOna    A    G        0      0        2 
   4   chr4_93322330     ASom    A    G        0      0        2 
   4   chr4_93322330     HCab    A    G        1      2        2 
   4   chr4_93322330     HPrz    A    G        1      2        2 
   4   chr4_93322330     ZBoe    A    G        0      0        2 
   4   chr4_93322330     ZGre    A    G        0      0        2 
   4   chr4_93322330     ZHar    A    G        0      0        2 
   4   chr4_93322330   Sample    A    G        1      2        2 
   4   chr4_93324086     AAsi    G    C        0      0        2 
   4   chr4_93324086     AKia    G    C        0      0        2 
   4   chr4_93324086     AOna    G    C        0      0        2 
   4   chr4_93324086     ASom    G    C        0      0        2 
   4   chr4_93324086     HCab    G    C        0      0        2 
   4   chr4_93324086     HPrz    G    C        0      0        2 
   4   chr4_93324086     ZBoe    G    C        0      0        2 
   4   chr4_93324086     ZGre    G    C      0.5      1        2 
   4   chr4_93324086     ZHar    G    C        0      0        2 
   4   chr4_93324086   Sample    G    C        0      0        2 
   4   chr4_93339544     AAsi    C    T        0      0        2 
   4   chr4_93339544     AKia    C    T        0      0        2 
   4   chr4_93339544     AOna    C    T        0      0        2 
   4   chr4_93339544     ASom    C    T        0      0        2 
   4   chr4_93339544     HCab    C    T        0      0        2 
   4   chr4_93339544     HPrz    C    T        0      0        2 
   4   chr4_93339544     ZBoe    C    T      0.5      1        2 
   4   chr4_93339544     ZGre    C    T        0      0        2 
   4   chr4_93339544     ZHar    C    T        0      0        2 
   4   chr4_93339544   Sample    C    T        0      0        2 
   4   chr4_93359116     AAsi    T    C        0      0        2 
   4   chr4_93359116     AKia    T    C        0      0        2 
   4   chr4_93359116     AOna    T    C        0      0        2 
   4   chr4_93359116     ASom    T    C        0      0        2 
   4   chr4_93359116     HCab    T    C      0.5      1        2 
   4   chr4_93359116     HPrz    T    C        0      0        2 
   4   chr4_93359116     ZBoe    T    C        0      0        2 
   4   chr4_93359116     ZGre    T    C        0      0        2 
   4   chr4_93359116     ZHar    T    C        0      0        2 
   4   chr4_93359116   Sample    T    C        0      0        2 
   4   chr4_93389102     AAsi    A    G        0      0        2 
   4   chr4_93389102     AKia    A    G      0.5      1        2 
   4   chr4_93389102     AOna    A    G        0      0        2 
   4   chr4_93389102     ASom    A    G        0      0        2 
   4   chr4_93389102     HCab    A    G        0      0        2 
   4   chr4_93389102     HPrz    A    G        0      0        2 
   4   chr4_93389102     ZBoe    A    G        0      0        2 
   4   chr4_93389102     ZGre    A    G        0      0        2 
   4   chr4_93389102     ZHar    A    G        0      0        2 
   4   chr4_93389102   Sample    A    G        0      0        2 
   4   chr4_93395497     AAsi    T    C        0      0        2 
   4   chr4_93395497     AKia    T    C        0      0        2 
   4   chr4_93395497     AOna    T    C        0      0        2 
   4   chr4_93395497     ASom    T    C        0      0        2 
   4   chr4_93395497     HCab    T    C        0      0        2 
   4   chr4_93395497     HPrz    T    C        0      0        2 
   4   chr4_93395497     ZBoe    T    C        1      2        2 
   4   chr4_93395497     ZGre    T    C        0      0        2 
   4   chr4_93395497     ZHar    T    C        0      0        2 
   4   chr4_93395497   Sample    T    C        0      0        2 
   4   chr4_93396071     AAsi    T    C      0.5      1        2 
   4   chr4_93396071     AKia    T    C        0      0        2 
   4   chr4_93396071     AOna    T    C        0      0        2 
   4   chr4_93396071     ASom    T    C        0      0        2 
   4   chr4_93396071     HCab    T    C        0      0        2 
   4   chr4_93396071     HPrz    T    C        0      0        2 
   4   chr4_93396071     ZBoe    T    C        0      0        2 
   4   chr4_93396071     ZGre    T    C        0      0        2 
   4   chr4_93396071     ZHar    T    C        0      0        2 
   4   chr4_93396071   Sample    T    C        0      0        2 
   4   chr4_93397733     AAsi    T    C        0      0        2 
   4   chr4_93397733     AKia    T    C        0      0        2 
   4   chr4_93397733     AOna    T    C      0.5      1        2 
   4   chr4_93397733     ASom    T    C        0      0        2 
   4   chr4_93397733     HCab    T    C        0      0        2 
   4   chr4_93397733     HPrz    T    C        0      0        2 
   4   chr4_93397733     ZBoe    T    C        0      0        2 
   4   chr4_93397733     ZGre    T    C        1      2        2 
   4   chr4_93397733     ZHar    T    C        0      0        2 
   4   chr4_93397733   Sample    T    C        0      0        2 
   4   chr4_93401716     AAsi    A    C      0.5      1        2 
   4   chr4_93401716     AKia    A    C        0      0        2 
   4   chr4_93401716     AOna    A    C        0      0        2 
   4   chr4_93401716     ASom    A    C        0      0        2 
   4   chr4_93401716     HCab    A    C        0      0        2 
   4   chr4_93401716     HPrz    A    C        0      0        2 
   4   chr4_93401716     ZBoe    A    C        0      0        2 
   4   chr4_93401716     ZGre    A    C        0      0        2 
   4   chr4_93401716     ZHar    A    C        0      0        2 
   4   chr4_93401716   Sample    A    C        0      0        2 
   4   chr4_93410871     AAsi    T    C        0      0        2 
   4   chr4_93410871     AKia    T    C        0      0        2 
   4   chr4_93410871     AOna    T    C        0      0        2 
   4   chr4_93410871     ASom    T    C        0      0        2 
   4   chr4_93410871     HCab    T    C        0      0        2 
   4   chr4_93410871     HPrz    T    C        0      0        2 
   4   chr4_93410871     ZBoe    T    C        0      0        2 
   4   chr4_93410871     ZGre    T    C        0      0        2 
   4   chr4_93410871     ZHar    T    C      0.5      1        2 
   4   chr4_93410871   Sample    T    C        0      0        2 
   4   chr4_93419280     AAsi    T    C        0      0        2 
   4   chr4_93419280     AKia    T    C        0      0        2 
   4   chr4_93419280     AOna    T    C        0      0        2 
   4   chr4_93419280     ASom    T    C        0      0        2 
   4   chr4_93419280     HCab    T    C        1      2        2 
   4   chr4_93419280     HPrz    T    C        1      2        2 
   4   chr4_93419280     ZBoe    T    C        0      0        2 
   4   chr4_93419280     ZGre    T    C        0      0        2 
   4   chr4_93419280     ZHar    T    C        0      0        2 
   4   chr4_93419280   Sample    T    C        1      2        2 
   4   chr4_93422217     AAsi    C    G        0      0        2 
   4   chr4_93422217     AKia    C    G        0      0        2 
   4   chr4_93422217     AOna    C    G        0      0        2 
   4   chr4_93422217     ASom    C    G        0      0        2 
   4   chr4_93422217     HCab    C    G        0      0        2 
   4   chr4_93422217     HPrz    C    G        0      0        2 
   4   chr4_93422217     ZBoe    C    G        0      0        2 
   4   chr4_93422217     ZGre    C    G        0      0        2 
   4   chr4_93422217     ZHar    C    G        1      2        2 
   4   chr4_93422217   Sample    C    G        0      0        2 
   4   chr4_93440638     AAsi    C    T        1      2        2 
   4   chr4_93440638     AKia    C    T        1      2        2 
   4   chr4_93440638     AOna    C    T        1      2        2 
   4   chr4_93440638     ASom    C    T        1      2        2 
   4   chr4_93440638     HCab    C    T        0      0        2 
   4   chr4_93440638     HPrz    C    T        0      0        2 
   4   chr4_93440638     ZBoe    C    T        1      2        2 
   4   chr4_93440638     ZGre    C    T        0      0        2 
   4   chr4_93440638     ZHar    C    T        0      0        2 
   4   chr4_93440638   Sample    C    T        0      0        2 
   4   chr4_93444769     AAsi    G    C        0      0        2 
   4   chr4_93444769     AKia    G    C        0      0        2 
   4   chr4_93444769     AOna    G    C        0      0        2 
   4   chr4_93444769     ASom    G    C        0      0        2 
   4   chr4_93444769     HCab    G    C        0      0        2 
   4   chr4_93444769     HPrz    G    C        0      0        2 
   4   chr4_93444769     ZBoe    G    C        0      0        2 
   4   chr4_93444769     ZGre    G    C        1      2        2 
   4   chr4_93444769     ZHar    G    C        1      2        2 
   4   chr4_93444769   Sample    G    C        0      0        2 
   4   chr4_93444934     AAsi    T    C        0      0        2 
   4   chr4_93444934     AKia    T    C        0      0        2 
   4   chr4_93444934     AOna    T    C        0      0        2 
   4   chr4_93444934     ASom    T    C        0      0        2 
   4   chr4_93444934     HCab    T    C        1      2        2 
   4   chr4_93444934     HPrz    T    C        1      2        2 
   4   chr4_93444934     ZBoe    T    C        0      0        2 
   4   chr4_93444934     ZGre    T    C        0      0        2 
   4   chr4_93444934     ZHar    T    C        0      0        2 
   4   chr4_93444934   Sample    T    C        1      2        2 
   4   chr4_93453276     AAsi    T    A        0      0        2 
   4   chr4_93453276     AKia    T    A        0      0        2 
   4   chr4_93453276     AOna    T    A      0.5      1        2 
   4   chr4_93453276     ASom    T    A        0      0        2 
   4   chr4_93453276     HCab    T    A        0      0        2 
   4   chr4_93453276     HPrz    T    A        0      0        2 
   4   chr4_93453276     ZBoe    T    A        0      0        2 
   4   chr4_93453276     ZGre    T    A        0      0        2 
   4   chr4_93453276     ZHar    T    A        0      0        2 
   4   chr4_93453276   Sample    T    A        0      0        2 
   4   chr4_93454626     AAsi    A    G        0      0        2 
   4   chr4_93454626     AKia    A    G        0      0        2 
   4   chr4_93454626     AOna    A    G        0      0        2 
   4   chr4_93454626     ASom    A    G        0      0        2 
   4   chr4_93454626     HCab    A    G        1      2        2 
   4   chr4_93454626     HPrz    A    G        1      2        2 
   4   chr4_93454626     ZBoe    A    G        0      0        2 
   4   chr4_93454626     ZGre    A    G        0      0        2 
   4   chr4_93454626     ZHar    A    G        0      0        2 
   4   chr4_93454626   Sample    A    G        1      2        2 
   4   chr4_93455615     AAsi    A    G        0      0        2 
   4   chr4_93455615     AKia    A    G        0      0        2 
   4   chr4_93455615     AOna    A    G        0      0        2 
   4   chr4_93455615     ASom    A    G        0      0        2 
   4   chr4_93455615     HCab    A    G        1      2        2 
   4   chr4_93455615     HPrz    A    G        1      2        2 
   4   chr4_93455615     ZBoe    A    G        0      0        2 
   4   chr4_93455615     ZGre    A    G        0      0        2 
   4   chr4_93455615     ZHar    A    G        0      0        2 
   4   chr4_93455615   Sample    A    G        1      2        2 
   4   chr4_93466481     AAsi    A    G        0      0        2 
   4   chr4_93466481     AKia    A    G        0      0        2 
   4   chr4_93466481     AOna    A    G        0      0        2 
   4   chr4_93466481     ASom    A    G        0      0        2 
   4   chr4_93466481     HCab    A    G        0      0        2 
   4   chr4_93466481     HPrz    A    G        0      0        2 
   4   chr4_93466481     ZBoe    A    G      0.5      1        2 
   4   chr4_93466481     ZGre    A    G        0      0        2 
   4   chr4_93466481     ZHar    A    G        0      0        2 
   4   chr4_93466481   Sample    A    G        0      0        2 
   4   chr4_93471095     AAsi    C    T        1      2        2 
   4   chr4_93471095     AKia    C    T        1      2        2 
   4   chr4_93471095     AOna    C    T        1      2        2 
   4   chr4_93471095     ASom    C    T        1      2        2 
   4   chr4_93471095     HCab    C    T        0      0        2 
   4   chr4_93471095     HPrz    C    T        0      0        2 
   4   chr4_93471095     ZBoe    C    T        0      0        2 
   4   chr4_93471095     ZGre    C    T        1      2        2 
   4   chr4_93471095     ZHar    C    T        0      0        2 
   4   chr4_93471095   Sample    C    T        0      0        2 
   4   chr4_93471900     AAsi    C    T        0      0        2 
   4   chr4_93471900     AKia    C    T        0      0        2 
   4   chr4_93471900     AOna    C    T      0.5      1        2 
   4   chr4_93471900     ASom    C    T        0      0        2 
   4   chr4_93471900     HCab    C    T        0      0        2 
   4   chr4_93471900     HPrz    C    T        0      0        2 
   4   chr4_93471900     ZBoe    C    T        0      0        2 
   4   chr4_93471900     ZGre    C    T        0      0        2 
   4   chr4_93471900     ZHar    C    T        0      0        2 
   4   chr4_93471900   Sample    C    T        0      0        2 
   4   chr4_93477754     AAsi    G    A        0      0        2 
   4   chr4_93477754     AKia    G    A        0      0        2 
   4   chr4_93477754     AOna    G    A        0      0        2 
   4   chr4_93477754     ASom    G    A        0      0        2 
   4   chr4_93477754     HCab    G    A        1      2        2 
   4   chr4_93477754     HPrz    G    A        1      2        2 
   4   chr4_93477754     ZBoe    G    A        0      0        2 
   4   chr4_93477754     ZGre    G    A        0      0        2 
   4   chr4_93477754     ZHar    G    A        0      0        2 
   4   chr4_93477754   Sample    G    A        1      2        2 
   4   chr4_93479275     AAsi    G    A        1      2        2 
   4   chr4_93479275     AKia    G    A        0      0        2 
   4   chr4_93479275     AOna    G    A        0      0        2 
   4   chr4_93479275     ASom    G    A        1      2        2 
   4   chr4_93479275     HCab    G    A        0      0        2 
   4   chr4_93479275     HPrz    G    A        0      0        2 
   4   chr4_93479275     ZBoe    G    A        0      0        2 
   4   chr4_93479275     ZGre    G    A        0      0        2 
   4   chr4_93479275     ZHar    G    A        0      0        2 
   4   chr4_93479275   Sample    G    A        0      0        2 
   4   chr4_93482219     AAsi    T    A        0      0        2 
   4   chr4_93482219     AKia    T    A        0      0        2 
   4   chr4_93482219     AOna    T    A        0      0        2 
   4   chr4_93482219     ASom    T    A        0      0        2 
   4   chr4_93482219     HCab    T    A        0      0        2 
   4   chr4_93482219     HPrz    T    A      0.5      1        2 
   4   chr4_93482219     ZBoe    T    A        0      0        2 
   4   chr4_93482219     ZGre    T    A        0      0        2 
   4   chr4_93482219     ZHar    T    A        0      0        2 
   4   chr4_93482219   Sample    T    A        0      0        2 
   4   chr4_93482431     AAsi    G    A        0      0        2 
   4   chr4_93482431     AKia    G    A        1      2        2 
   4   chr4_93482431     AOna    G    A        0      0        2 
   4   chr4_93482431     ASom    G    A        0      0        2 
   4   chr4_93482431     HCab    G    A        0      0        2 
   4   chr4_93482431     HPrz    G    A        0      0        2 
   4   chr4_93482431     ZBoe    G    A        0      0        2 
   4   chr4_93482431     ZGre    G    A        0      0        2 
   4   chr4_93482431     ZHar    G    A        0      0        2 
   4   chr4_93482431   Sample    G    A        0      0        2 
   4   chr4_93485418     AAsi    C    T        0      0        2 
   4   chr4_93485418     AKia    C    T        0      0        2 
   4   chr4_93485418     AOna    C    T        0      0        2 
   4   chr4_93485418     ASom    C    T        0      0        2 
   4   chr4_93485418     HCab    C    T        1      2        2 
   4   chr4_93485418     HPrz    C    T        1      2        2 
   4   chr4_93485418     ZBoe    C    T        0      0        2 
   4   chr4_93485418     ZGre    C    T        0      0        2 
   4   chr4_93485418     ZHar    C    T        0      0        2 
   4   chr4_93485418   Sample    C    T        1      2        2 
   4   chr4_93487250     AAsi    G    A        0      0        2 
   4   chr4_93487250     AKia    G    A        0      0        2 
   4   chr4_93487250     AOna    G    A        0      0        2 
   4   chr4_93487250     ASom    G    A        0      0        2 
   4   chr4_93487250     HCab    G    A        1      2        2 
   4   chr4_93487250     HPrz    G    A        1      2        2 
   4   chr4_93487250     ZBoe    G    A        0      0        2 
   4   chr4_93487250     ZGre    G    A        0      0        2 
   4   chr4_93487250     ZHar    G    A        0      0        2 
   4   chr4_93487250   Sample    G    A        1      2        2 
   4   chr4_93490824     AAsi    A    G        0      0        2 
   4   chr4_93490824     AKia    A    G      0.5      1        2 
   4   chr4_93490824     AOna    A    G        0      0        2 
   4   chr4_93490824     ASom    A    G        0      0        2 
   4   chr4_93490824     HCab    A    G        0      0        2 
   4   chr4_93490824     HPrz    A    G        0      0        2 
   4   chr4_93490824     ZBoe    A    G        0      0        2 
   4   chr4_93490824     ZGre    A    G        0      0        2 
   4   chr4_93490824     ZHar    A    G        0      0        2 
   4   chr4_93490824   Sample    A    G        0      0        2 
   4   chr4_93492117     AAsi    T    C        0      0        2 
   4   chr4_93492117     AKia    T    C        0      0        2 
   4   chr4_93492117     AOna    T    C        0      0        2 
   4   chr4_93492117     ASom    T    C        0      0        2 
   4   chr4_93492117     HCab    T    C        1      2        2 
   4   chr4_93492117     HPrz    T    C        1      2        2 
   4   chr4_93492117     ZBoe    T    C        0      0        2 
   4   chr4_93492117     ZGre    T    C        0      0        2 
   4   chr4_93492117     ZHar    T    C        0      0        2 
   4   chr4_93492117   Sample    T    C        1      2        2 
   4   chr4_93510050     AAsi    A    G        0      0        2 
   4   chr4_93510050     AKia    A    G        0      0        2 
   4   chr4_93510050     AOna    A    G        0      0        2 
   4   chr4_93510050     ASom    A    G        0      0        2 
   4   chr4_93510050     HCab    A    G      0.5      1        2 
   4   chr4_93510050     HPrz    A    G      0.5      1        2 
   4   chr4_93510050     ZBoe    A    G        0      0        2 
   4   chr4_93510050     ZGre    A    G        0      0        2 
   4   chr4_93510050     ZHar    A    G        0      0        2 
   4   chr4_93510050   Sample    A    G        0      0        2 
   4   chr4_93523447     AAsi    T    C        0      0        2 
   4   chr4_93523447     AKia    T    C        0      0        2 
   4   chr4_93523447     AOna    T    C        0      0        2 
   4   chr4_93523447     ASom    T    C      0.5      1        2 
   4   chr4_93523447     HCab    T    C        0      0        2 
   4   chr4_93523447     HPrz    T    C        0      0        2 
   4   chr4_93523447     ZBoe    T    C        0      0        2 
   4   chr4_93523447     ZGre    T    C        0      0        2 
   4   chr4_93523447     ZHar    T    C        0      0        2 
   4   chr4_93523447   Sample    T    C        0      0        2 
   4   chr4_93533088     AAsi    C    G        0      0        2 
   4   chr4_93533088     AKia    C    G        0      0        2 
   4   chr4_93533088     AOna    C    G        0      0        2 
   4   chr4_93533088     ASom    C    G        0      0        2 
   4   chr4_93533088     HCab    C    G        0      0        2 
   4   chr4_93533088     HPrz    C    G        0      0        2 
   4   chr4_93533088     ZBoe    C    G      0.5      1        2 
   4   chr4_93533088     ZGre    C    G        0      0        2 
   4   chr4_93533088     ZHar    C    G        0      0        2 
   4   chr4_93533088   Sample    C    G        0      0        2 
   4   chr4_93538162     AAsi    G    A        1      2        2 
   4   chr4_93538162     AKia    G    A        0      0        2 
   4   chr4_93538162     AOna    G    A        0      0        2 
   4   chr4_93538162     ASom    G    A        1      2        2 
   4   chr4_93538162     HCab    G    A        0      0        2 
   4   chr4_93538162     HPrz    G    A        0      0        2 
   4   chr4_93538162     ZBoe    G    A        0      0        2 
   4   chr4_93538162     ZGre    G    A        0      0        2 
   4   chr4_93538162     ZHar    G    A        0      0        2 
   4   chr4_93538162   Sample    G    A        0      0        2 
   4   chr4_93543943     AAsi    C    T        0      0        2 
   4   chr4_93543943     AKia    C    T        0      0        2 
   4   chr4_93543943     AOna    C    T        0      0        2 
   4   chr4_93543943     ASom    C    T        0      0        2 
   4   chr4_93543943     HCab    C    T        0      0        2 
   4   chr4_93543943     HPrz    C    T        0      0        2 
   4   chr4_93543943     ZBoe    C    T        0      0        2 
   4   chr4_93543943     ZGre    C    T        1      2        2 
   4   chr4_93543943     ZHar    C    T        0      0        2 
   4   chr4_93543943   Sample    C    T        0      0        2 
   4   chr4_93547374     AAsi    T    C        0      0        2 
   4   chr4_93547374     AKia    T    C        0      0        2 
   4   chr4_93547374     AOna    T    C        0      0        2 
   4   chr4_93547374     ASom    T    C        0      0        2 
   4   chr4_93547374     HCab    T    C        0      0        2 
   4   chr4_93547374     HPrz    T    C        0      0        2 
   4   chr4_93547374     ZBoe    T    C        0      0        2 
   4   chr4_93547374     ZGre    T    C        0      0        2 
   4   chr4_93547374     ZHar    T    C      0.5      1        2 
   4   chr4_93547374   Sample    T    C        0      0        2 
   4   chr4_93556522     AAsi    A    G        0      0        2 
   4   chr4_93556522     AKia    A    G      0.5      1        2 
   4   chr4_93556522     AOna    A    G        0      0        2 
   4   chr4_93556522     ASom    A    G        0      0        2 
   4   chr4_93556522     HCab    A    G        0      0        2 
   4   chr4_93556522     HPrz    A    G        0      0        2 
   4   chr4_93556522     ZBoe    A    G        0      0        2 
   4   chr4_93556522     ZGre    A    G        0      0        2 
   4   chr4_93556522     ZHar    A    G        0      0        2 
   4   chr4_93556522   Sample    A    G        0      0        2 
   4   chr4_93558822     AAsi    G    A        0      0        2 
   4   chr4_93558822     AKia    G    A        0      0        2 
   4   chr4_93558822     AOna    G    A      0.5      1        2 
   4   chr4_93558822     ASom    G    A        0      0        2 
   4   chr4_93558822     HCab    G    A        0      0        2 
   4   chr4_93558822     HPrz    G    A        0      0        2 
   4   chr4_93558822     ZBoe    G    A        0      0        2 
   4   chr4_93558822     ZGre    G    A        0      0        2 
   4   chr4_93558822     ZHar    G    A        0      0        2 
   4   chr4_93558822   Sample    G    A        0      0        2 
   4   chr4_93564350     AAsi    G    A        0      0        2 
   4   chr4_93564350     AKia    G    A        0      0        2 
   4   chr4_93564350     AOna    G    A        1      2        2 
   4   chr4_93564350     ASom    G    A        0      0        2 
   4   chr4_93564350     HCab    G    A        0      0        2 
   4   chr4_93564350     HPrz    G    A        0      0        2 
   4   chr4_93564350     ZBoe    G    A        0      0        2 
   4   chr4_93564350     ZGre    G    A        0      0        2 
   4   chr4_93564350     ZHar    G    A        0      0        2 
   4   chr4_93564350   Sample    G    A        0      0        2 
   4   chr4_93567454     AAsi    T    C        0      0        2 
   4   chr4_93567454     AKia    T    C        0      0        2 
   4   chr4_93567454     AOna    T    C        0      0        2 
   4   chr4_93567454     ASom    T    C        0      0        2 
   4   chr4_93567454     HCab    T    C        1      2        2 
   4   chr4_93567454     HPrz    T    C        1      2        2 
   4   chr4_93567454     ZBoe    T    C        0      0        2 
   4   chr4_93567454     ZGre    T    C        0      0        2 
   4   chr4_93567454     ZHar    T    C        0      0        2 
   4   chr4_93567454   Sample    T    C        0      0        2 
   4   chr4_93567639     AAsi    C    T      0.5      1        2 
   4   chr4_93567639     AKia    C    T        0      0        2 
   4   chr4_93567639     AOna    C    T        0      0        2 
   4   chr4_93567639     ASom    C    T        0      0        2 
   4   chr4_93567639     HCab    C    T        0      0        2 
   4   chr4_93567639     HPrz    C    T        0      0        2 
   4   chr4_93567639     ZBoe    C    T        0      0        2 
   4   chr4_93567639     ZGre    C    T        0      0        2 
   4   chr4_93567639     ZHar    C    T        0      0        2 
   4   chr4_93567639   Sample    C    T        0      0        2 
   4   chr4_93570132     AAsi    C    A        0      0        2 
   4   chr4_93570132     AKia    C    A        0      0        2 
   4   chr4_93570132     AOna    C    A        0      0        2 
   4   chr4_93570132     ASom    C    A        0      0        2 
   4   chr4_93570132     HCab    C    A        0      0        2 
   4   chr4_93570132     HPrz    C    A        0      0        2 
   4   chr4_93570132     ZBoe    C    A        0      0        2 
   4   chr4_93570132     ZGre    C    A        1      2        2 
   4   chr4_93570132     ZHar    C    A        0      0        2 
   4   chr4_93570132   Sample    C    A        0      0        2 
   4   chr4_93571678     AAsi    T    C        1      2        2 
   4   chr4_93571678     AKia    T    C        0      0        2 
   4   chr4_93571678     AOna    T    C        0      0        2 
   4   chr4_93571678     ASom    T    C        1      2        2 
   4   chr4_93571678     HCab    T    C        0      0        2 
   4   chr4_93571678     HPrz    T    C        0      0        2 
   4   chr4_93571678     ZBoe    T    C        0      0        2 
   4   chr4_93571678     ZGre    T    C        0      0        2 
   4   chr4_93571678     ZHar    T    C        0      0        2 
   4   chr4_93571678   Sample    T    C        0      0        2 
   4   chr4_93576261     AAsi    T    C        0      0        2 
   4   chr4_93576261     AKia    T    C        1      2        2 
   4   chr4_93576261     AOna    T    C        1      2        2 
   4   chr4_93576261     ASom    T    C        0      0        2 
   4   chr4_93576261     HCab    T    C        0      0        2 
   4   chr4_93576261     HPrz    T    C        0      0        2 
   4   chr4_93576261     ZBoe    T    C        0      0        2 
   4   chr4_93576261     ZGre    T    C        0      0        2 
   4   chr4_93576261     ZHar    T    C        0      0        2 
   4   chr4_93576261   Sample    T    C        0      0        2 
   4   chr4_93580279     AAsi    T    C        0      0        2 
   4   chr4_93580279     AKia    T    C        0      0        2 
   4   chr4_93580279     AOna    T    C      0.5      1        2 
   4   chr4_93580279     ASom    T    C        0      0        2 
   4   chr4_93580279     HCab    T    C        0      0        2 
   4   chr4_93580279     HPrz    T    C        0      0        2 
   4   chr4_93580279     ZBoe    T    C        0      0        2 
   4   chr4_93580279     ZGre    T    C        0      0        2 
   4   chr4_93580279     ZHar    T    C        0      0        2 
   4   chr4_93580279   Sample    T    C        0      0        2 
   4   chr4_93581709     AAsi    A    G        0      0        2 
   4   chr4_93581709     AKia    A    G        0      0        2 
   4   chr4_93581709     AOna    A    G        0      0        2 
   4   chr4_93581709     ASom    A    G        0      0        2 
   4   chr4_93581709     HCab    A    G        0      0        2 
   4   chr4_93581709     HPrz    A    G        0      0        2 
   4   chr4_93581709     ZBoe    A    G        0      0        2 
   4   chr4_93581709     ZGre    A    G        1      2        2 
   4   chr4_93581709     ZHar    A    G        0      0        2 
   4   chr4_93581709   Sample    A    G        0      0        2 
   4   chr4_93584390     AAsi    T    C        0      0        2 
   4   chr4_93584390     AKia    T    C        0      0        2 
   4   chr4_93584390     AOna    T    C        0      0        2 
   4   chr4_93584390     ASom    T    C        0      0        2 
   4   chr4_93584390     HCab    T    C        1      2        2 
   4   chr4_93584390     HPrz    T    C        1      2        2 
   4   chr4_93584390     ZBoe    T    C        0      0        2 
   4   chr4_93584390     ZGre    T    C        0      0        2 
   4   chr4_93584390     ZHar    T    C        0      0        2 
   4   chr4_93584390   Sample    T    C        1      2        2 
   4   chr4_93588070     AAsi    G    A        0      0        2 
   4   chr4_93588070     AKia    G    A        0      0        2 
   4   chr4_93588070     AOna    G    A      0.5      1        2 
   4   chr4_93588070     ASom    G    A        0      0        2 
   4   chr4_93588070     HCab    G    A        0      0        2 
   4   chr4_93588070     HPrz    G    A        0      0        2 
   4   chr4_93588070     ZBoe    G    A        0      0        2 
   4   chr4_93588070     ZGre    G    A        0      0        2 
   4   chr4_93588070     ZHar    G    A        0      0        2 
   4   chr4_93588070   Sample    G    A        0      0        2 
   4   chr4_93588519     AAsi    G    A        0      0        2 
   4   chr4_93588519     AKia    G    A        0      0        2 
   4   chr4_93588519     AOna    G    A        0      0        2 
   4   chr4_93588519     ASom    G    A        0      0        2 
   4   chr4_93588519     HCab    G    A      0.5      1        2 
   4   chr4_93588519     HPrz    G    A        0      0        2 
   4   chr4_93588519     ZBoe    G    A        0      0        2 
   4   chr4_93588519     ZGre    G    A        0      0        2 
   4   chr4_93588519     ZHar    G    A        0      0        2 
   4   chr4_93588519   Sample    G    A        0      0        2 
   4   chr4_93590061     AAsi    T    A        0      0        2 
   4   chr4_93590061     AKia    T    A        0      0        2 
   4   chr4_93590061     AOna    T    A        0      0        2 
   4   chr4_93590061     ASom    T    A      0.5      1        2 
   4   chr4_93590061     HCab    T    A        0      0        2 
   4   chr4_93590061     HPrz    T    A        0      0        2 
   4   chr4_93590061     ZBoe    T    A        0      0        2 
   4   chr4_93590061     ZGre    T    A        0      0        2 
   4   chr4_93590061     ZHar    T    A        0      0        2 
   4   chr4_93590061   Sample    T    A        0      0        2 
   4   chr4_93590940     AAsi    G    A        0      0        2 
   4   chr4_93590940     AKia    G    A        0      0        2 
   4   chr4_93590940     AOna    G    A        0      0        2 
   4   chr4_93590940     ASom    G    A        0      0        2 
   4   chr4_93590940     HCab    G    A        1      2        2 
   4   chr4_93590940     HPrz    G    A        1      2        2 
   4   chr4_93590940     ZBoe    G    A        0      0        2 
   4   chr4_93590940     ZGre    G    A        0      0        2 
   4   chr4_93590940     ZHar    G    A        0      0        2 
   4   chr4_93590940   Sample    G    A        1      2        2 
   4   chr4_93591171     AAsi    T    C        0      0        2 
   4   chr4_93591171     AKia    T    C        0      0        2 
   4   chr4_93591171     AOna    T    C        0      0        2 
   4   chr4_93591171     ASom    T    C        0      0        2 
   4   chr4_93591171     HCab    T    C        0      0        2 
   4   chr4_93591171     HPrz    T    C      0.5      1        2 
   4   chr4_93591171     ZBoe    T    C        0      0        2 
   4   chr4_93591171     ZGre    T    C        0      0        2 
   4   chr4_93591171     ZHar    T    C        0      0        2 
   4   chr4_93591171   Sample    T    C        1      2        2 
   4   chr4_93592164     AAsi    C    A        0      0        2 
   4   chr4_93592164     AKia    C    A        0      0        2 
   4   chr4_93592164     AOna    C    A        0      0        2 
   4   chr4_93592164     ASom    C    A      0.5      1        2 
   4   chr4_93592164     HCab    C    A        0      0        2 
   4   chr4_93592164     HPrz    C    A        0      0        2 
   4   chr4_93592164     ZBoe    C    A        0      0        2 
   4   chr4_93592164     ZGre    C    A        0      0        2 
   4   chr4_93592164     ZHar    C    A        0      0        2 
   4   chr4_93592164   Sample    C    A        0      0        2 
   4   chr4_93595850     AAsi    T    C        0      0        2 
   4   chr4_93595850     AKia    T    C        0      0        2 
   4   chr4_93595850     AOna    T    C        0      0        2 
   4   chr4_93595850     ASom    T    C        0      0        2 
   4   chr4_93595850     HCab    T    C        0      0        2 
   4   chr4_93595850     HPrz    T    C        0      0        2 
   4   chr4_93595850     ZBoe    T    C        0      0        2 
   4   chr4_93595850     ZGre    T    C        0      0        2 
   4   chr4_93595850     ZHar    T    C      0.5      1        2 
   4   chr4_93595850   Sample    T    C        0      0        2 
   4   chr4_93600305     AAsi    A    C        1      2        2 
   4   chr4_93600305     AKia    A    C        0      0        2 
   4   chr4_93600305     AOna    A    C        0      0        2 
   4   chr4_93600305     ASom    A    C        1      2        2 
   4   chr4_93600305     HCab    A    C        0      0        2 
   4   chr4_93600305     HPrz    A    C        0      0        2 
   4   chr4_93600305     ZBoe    A    C        0      0        2 
   4   chr4_93600305     ZGre    A    C        0      0        2 
   4   chr4_93600305     ZHar    A    C        0      0        2 
   4   chr4_93600305   Sample    A    C        0      0        2 
   4   chr4_93602980     AAsi    C    T        0      0        2 
   4   chr4_93602980     AKia    C    T        0      0        2 
   4   chr4_93602980     AOna    C    T        0      0        2 
   4   chr4_93602980     ASom    C    T      0.5      1        2 
   4   chr4_93602980     HCab    C    T        0      0        2 
   4   chr4_93602980     HPrz    C    T        0      0        2 
   4   chr4_93602980     ZBoe    C    T        0      0        2 
   4   chr4_93602980     ZGre    C    T        0      0        2 
   4   chr4_93602980     ZHar    C    T        0      0        2 
   4   chr4_93602980   Sample    C    T        0      0        2 
   4   chr4_93605278     AAsi    A    G        0      0        2 
   4   chr4_93605278     AKia    A    G        0      0        2 
   4   chr4_93605278     AOna    A    G        0      0        2 
   4   chr4_93605278     ASom    A    G        0      0        2 
   4   chr4_93605278     HCab    A    G        0      0        2 
   4   chr4_93605278     HPrz    A    G        0      0        2 
   4   chr4_93605278     ZBoe    A    G        0      0        2 
   4   chr4_93605278     ZGre    A    G        0      0        2 
   4   chr4_93605278     ZHar    A    G        1      2        2 
   4   chr4_93605278   Sample    A    G        0      0        2 
   4   chr4_93614869     AAsi    C    T        1      2        2 
   4   chr4_93614869     AKia    C    T        0      0        2 
   4   chr4_93614869     AOna    C    T        0      0        2 
   4   chr4_93614869     ASom    C    T        1      2        2 
   4   chr4_93614869     HCab    C    T        0      0        2 
   4   chr4_93614869     HPrz    C    T        0      0        2 
   4   chr4_93614869     ZBoe    C    T        0      0        2 
   4   chr4_93614869     ZGre    C    T        0      0        2 
   4   chr4_93614869     ZHar    C    T        0      0        2 
   4   chr4_93614869   Sample    C    T        0      0        2 
   4   chr4_93617773     AAsi    C    A        0      0        2 
   4   chr4_93617773     AKia    C    A        0      0        2 
   4   chr4_93617773     AOna    C    A        0      0        2 
   4   chr4_93617773     ASom    C    A        0      0        2 
   4   chr4_93617773     HCab    C    A        1      2        2 
   4   chr4_93617773     HPrz    C    A        1      2        2 
   4   chr4_93617773     ZBoe    C    A        0      0        2 
   4   chr4_93617773     ZGre    C    A        0      0        2 
   4   chr4_93617773     ZHar    C    A        0      0        2 
   4   chr4_93617773   Sample    C    A        1      2        2 
   4   chr4_93619292     AAsi    T    C        0      0        2 
   4   chr4_93619292     AKia    T    C        0      0        2 
   4   chr4_93619292     AOna    T    C        0      0        2 
   4   chr4_93619292     ASom    T    C        0      0        2 
   4   chr4_93619292     HCab    T    C        1      2        2 
   4   chr4_93619292     HPrz    T    C        1      2        2 
   4   chr4_93619292     ZBoe    T    C        0      0        2 
   4   chr4_93619292     ZGre    T    C        0      0        2 
   4   chr4_93619292     ZHar    T    C        0      0        2 
   4   chr4_93619292   Sample    T    C        1      2        2 
   4   chr4_93619998     AAsi    T    C        0      0        2 
   4   chr4_93619998     AKia    T    C        0      0        2 
   4   chr4_93619998     AOna    T    C        0      0        2 
   4   chr4_93619998     ASom    T    C      0.5      1        2 
   4   chr4_93619998     HCab    T    C        0      0        2 
   4   chr4_93619998     HPrz    T    C        0      0        2 
   4   chr4_93619998     ZBoe    T    C        0      0        2 
   4   chr4_93619998     ZGre    T    C        0      0        2 
   4   chr4_93619998     ZHar    T    C        0      0        2 
   4   chr4_93619998   Sample    T    C        0      0        2 
   4   chr4_93621078     AAsi    A    G        0      0        2 
   4   chr4_93621078     AKia    A    G        0      0        2 
   4   chr4_93621078     AOna    A    G        0      0        2 
   4   chr4_93621078     ASom    A    G        0      0        2 
   4   chr4_93621078     HCab    A    G        0      0        2 
   4   chr4_93621078     HPrz    A    G        0      0        2 
   4   chr4_93621078     ZBoe    A    G        0      0        2 
   4   chr4_93621078     ZGre    A    G        0      0        2 
   4   chr4_93621078     ZHar    A    G      0.5      1        2 
   4   chr4_93621078   Sample    A    G        0      0        2 
   4   chr4_93624011     AAsi    C    T        0      0        2 
   4   chr4_93624011     AKia    C    T        0      0        2 
   4   chr4_93624011     AOna    C    T        0      0        2 
   4   chr4_93624011     ASom    C    T        0      0        2 
   4   chr4_93624011     HCab    C    T        0      0        2 
   4   chr4_93624011     HPrz    C    T      0.5      1        2 
   4   chr4_93624011     ZBoe    C    T        0      0        2 
   4   chr4_93624011     ZGre    C    T        0      0        2 
   4   chr4_93624011     ZHar    C    T        0      0        2 
   4   chr4_93624011   Sample    C    T        0      0        2 
   4   chr4_93627381     AAsi    T    C        0      0        2 
   4   chr4_93627381     AKia    T    C        0      0        2 
   4   chr4_93627381     AOna    T    C        0      0        2 
   4   chr4_93627381     ASom    T    C        0      0        2 
   4   chr4_93627381     HCab    T    C        1      2        2 
   4   chr4_93627381     HPrz    T    C        1      2        2 
   4   chr4_93627381     ZBoe    T    C        0      0        2 
   4   chr4_93627381     ZGre    T    C        0      0        2 
   4   chr4_93627381     ZHar    T    C        0      0        2 
   4   chr4_93627381   Sample    T    C        1      2        2 
   4   chr4_93634000     AAsi    C    T        0      0        2 
   4   chr4_93634000     AKia    C    T        0      0        2 
   4   chr4_93634000     AOna    C    T        0      0        2 
   4   chr4_93634000     ASom    C    T        0      0        2 
   4   chr4_93634000     HCab    C    T        0      0        2 
   4   chr4_93634000     HPrz    C    T      0.5      1        2 
   4   chr4_93634000     ZBoe    C    T        0      0        2 
   4   chr4_93634000     ZGre    C    T        0      0        2 
   4   chr4_93634000     ZHar    C    T        0      0        2 
   4   chr4_93634000   Sample    C    T        0      0        2 
   4   chr4_93634595     AAsi    T    C        0      0        2 
   4   chr4_93634595     AKia    T    C        0      0        2 
   4   chr4_93634595     AOna    T    C        0      0        2 
   4   chr4_93634595     ASom    T    C        0      0        2 
   4   chr4_93634595     HCab    T    C        1      2        2 
   4   chr4_93634595     HPrz    T    C        1      2        2 
   4   chr4_93634595     ZBoe    T    C        0      0        2 
   4   chr4_93634595     ZGre    T    C        0      0        2 
   4   chr4_93634595     ZHar    T    C        0      0        2 
   4   chr4_93634595   Sample    T    C        1      2        2 
   4   chr4_93636640     AAsi    T    C        1      2        2 
   4   chr4_93636640     AKia    T    C        0      0        2 
   4   chr4_93636640     AOna    T    C        0      0        2 
   4   chr4_93636640     ASom    T    C        1      2        2 
   4   chr4_93636640     HCab    T    C        0      0        2 
   4   chr4_93636640     HPrz    T    C        0      0        2 
   4   chr4_93636640     ZBoe    T    C        0      0        2 
   4   chr4_93636640     ZGre    T    C        0      0        2 
   4   chr4_93636640     ZHar    T    C        0      0        2 
   4   chr4_93636640   Sample    T    C        0      0        2 
   4   chr4_93653758     AAsi    C    T        0      0        2 
   4   chr4_93653758     AKia    C    T        0      0        2 
   4   chr4_93653758     AOna    C    T        0      0        2 
   4   chr4_93653758     ASom    C    T        0      0        2 
   4   chr4_93653758     HCab    C    T        1      2        2 
   4   chr4_93653758     HPrz    C    T        1      2        2 
   4   chr4_93653758     ZBoe    C    T        0      0        2 
   4   chr4_93653758     ZGre    C    T        0      0        2 
   4   chr4_93653758     ZHar    C    T        0      0        2 
   4   chr4_93653758   Sample    C    T        1      2        2 
   4   chr4_93659832     AAsi    C    T        0      0        2 
   4   chr4_93659832     AKia    C    T        0      0        2 
   4   chr4_93659832     AOna    C    T        0      0        2 
   4   chr4_93659832     ASom    C    T        0      0        2 
   4   chr4_93659832     HCab    C    T        0      0        2 
   4   chr4_93659832     HPrz    C    T        0      0        2 
   4   chr4_93659832     ZBoe    C    T        0      0        2 
   4   chr4_93659832     ZGre    C    T        1      2        2 
   4   chr4_93659832     ZHar    C    T        0      0        2 
   4   chr4_93659832   Sample    C    T        0      0        2 
   4   chr4_93661610     AAsi    A    C        0      0        2 
   4   chr4_93661610     AKia    A    C        0      0        2 
   4   chr4_93661610     AOna    A    C        0      0        2 
   4   chr4_93661610     ASom    A    C        0      0        2 
   4   chr4_93661610     HCab    A    C        0      0        2 
   4   chr4_93661610     HPrz    A    C        0      0        2 
   4   chr4_93661610     ZBoe    A    C        0      0        2 
   4   chr4_93661610     ZGre    A    C        0      0        2 
   4   chr4_93661610     ZHar    A    C      0.5      1        2 
   4   chr4_93661610   Sample    A    C        0      0        2 
   4   chr4_93667118     AAsi    C    T        0      0        2 
   4   chr4_93667118     AKia    C    T        0      0        2 
   4   chr4_93667118     AOna    C    T        0      0        2 
   4   chr4_93667118     ASom    C    T        0      0        2 
   4   chr4_93667118     HCab    C    T        0      0        2 
   4   chr4_93667118     HPrz    C    T        0      0        2 
   4   chr4_93667118     ZBoe    C    T        0      0        2 
   4   chr4_93667118     ZGre    C    T        0      0        2 
   4   chr4_93667118     ZHar    C    T      0.5      1        2 
   4   chr4_93667118   Sample    C    T        0      0        2 
   4   chr4_93686533     AAsi    A    G        0      0        2 
   4   chr4_93686533     AKia    A    G        0      0        2 
   4   chr4_93686533     AOna    A    G        0      0        2 
   4   chr4_93686533     ASom    A    G        0      0        2 
   4   chr4_93686533     HCab    A    G        0      0        2 
   4   chr4_93686533     HPrz    A    G        0      0        2 
   4   chr4_93686533     ZBoe    A    G        0      0        2 
   4   chr4_93686533     ZGre    A    G        1      2        2 
   4   chr4_93686533     ZHar    A    G        0      0        2 
   4   chr4_93686533   Sample    A    G        0      0        2 
   4   chr4_93691350     AAsi    A    G        0      0        2 
   4   chr4_93691350     AKia    A    G        0      0        2 
   4   chr4_93691350     AOna    A    G        0      0        2 
   4   chr4_93691350     ASom    A    G      0.5      1        2 
   4   chr4_93691350     HCab    A    G        1      2        2 
   4   chr4_93691350     HPrz    A    G        1      2        2 
   4   chr4_93691350     ZBoe    A    G        0      0        2 
   4   chr4_93691350     ZGre    A    G        0      0        2 
   4   chr4_93691350     ZHar    A    G        0      0        2 
   4   chr4_93691350   Sample    A    G        1      2        2 
   4   chr4_93693486     AAsi    T    C        0      0        2 
   4   chr4_93693486     AKia    T    C        0      0        2 
   4   chr4_93693486     AOna    T    C        0      0        2 
   4   chr4_93693486     ASom    T    C        0      0        2 
   4   chr4_93693486     HCab    T    C        1      2        2 
   4   chr4_93693486     HPrz    T    C        1      2        2 
   4   chr4_93693486     ZBoe    T    C        0      0        2 
   4   chr4_93693486     ZGre    T    C        0      0        2 
   4   chr4_93693486     ZHar    T    C        0      0        2 
   4   chr4_93693486   Sample    T    C        1      2        2 
   4   chr4_93704383     AAsi    C    T        0      0        2 
   4   chr4_93704383     AKia    C    T        0      0        2 
   4   chr4_93704383     AOna    C    T        0      0        2 
   4   chr4_93704383     ASom    C    T        0      0        2 
   4   chr4_93704383     HCab    C    T        1      2        2 
   4   chr4_93704383     HPrz    C    T        1      2        2 
   4   chr4_93704383     ZBoe    C    T        0      0        2 
   4   chr4_93704383     ZGre    C    T        0      0        2 
   4   chr4_93704383     ZHar    C    T        0      0        2 
   4   chr4_93704383   Sample    C    T        1      2        2 
   4   chr4_93708991     AAsi    G    C        0      0        2 
   4   chr4_93708991     AKia    G    C        0      0        2 
   4   chr4_93708991     AOna    G    C        0      0        2 
   4   chr4_93708991     ASom    G    C        0      0        2 
   4   chr4_93708991     HCab    G    C        0      0        2 
   4   chr4_93708991     HPrz    G    C        0      0        2 
   4   chr4_93708991     ZBoe    G    C        0      0        2 
   4   chr4_93708991     ZGre    G    C        1      2        2 
   4   chr4_93708991     ZHar    G    C        0      0        2 
   4   chr4_93708991   Sample    G    C        0      0        2 
   4   chr4_93718314     AAsi    T    C        0      0        2 
   4   chr4_93718314     AKia    T    C        1      2        2 
   4   chr4_93718314     AOna    T    C      0.5      1        2 
   4   chr4_93718314     ASom    T    C        0      0        2 
   4   chr4_93718314     HCab    T    C        0      0        2 
   4   chr4_93718314     HPrz    T    C        0      0        2 
   4   chr4_93718314     ZBoe    T    C        0      0        2 
   4   chr4_93718314     ZGre    T    C        0      0        2 
   4   chr4_93718314     ZHar    T    C        0      0        2 
   4   chr4_93718314   Sample    T    C        0      0        2 
   4   chr4_93719081     AAsi    A    G        0      0        2 
   4   chr4_93719081     AKia    A    G        1      2        2 
   4   chr4_93719081     AOna    A    G      0.5      1        2 
   4   chr4_93719081     ASom    A    G        0      0        2 
   4   chr4_93719081     HCab    A    G        0      0        2 
   4   chr4_93719081     HPrz    A    G        0      0        2 
   4   chr4_93719081     ZBoe    A    G        0      0        2 
   4   chr4_93719081     ZGre    A    G        0      0        2 
   4   chr4_93719081     ZHar    A    G        0      0        2 
   4   chr4_93719081   Sample    A    G        0      0        2 
   4   chr4_93720961     AAsi    A    G        0      0        2 
   4   chr4_93720961     AKia    A    G        0      0        2 
   4   chr4_93720961     AOna    A    G        0      0        2 
   4   chr4_93720961     ASom    A    G        0      0        2 
   4   chr4_93720961     HCab    A    G        1      2        2 
   4   chr4_93720961     HPrz    A    G        1      2        2 
   4   chr4_93720961     ZBoe    A    G        0      0        2 
   4   chr4_93720961     ZGre    A    G        0      0        2 
   4   chr4_93720961     ZHar    A    G        0      0        2 
   4   chr4_93720961   Sample    A    G        1      2        2 
   4   chr4_93738841     AAsi    G    A        0      0        2 
   4   chr4_93738841     AKia    G    A        0      0        2 
   4   chr4_93738841     AOna    G    A        0      0        2 
   4   chr4_93738841     ASom    G    A        0      0        2 
   4   chr4_93738841     HCab    G    A        1      2        2 
   4   chr4_93738841     HPrz    G    A        1      2        2 
   4   chr4_93738841     ZBoe    G    A        0      0        2 
   4   chr4_93738841     ZGre    G    A        0      0        2 
   4   chr4_93738841     ZHar    G    A        1      2        2 
   4   chr4_93738841   Sample    G    A        1      2        2 
   4   chr4_93747423     AAsi    A    G        0      0        2 
   4   chr4_93747423     AKia    A    G        0      0        2 
   4   chr4_93747423     AOna    A    G        0      0        2 
   4   chr4_93747423     ASom    A    G        0      0        2 
   4   chr4_93747423     HCab    A    G        0      0        2 
   4   chr4_93747423     HPrz    A    G        0      0        2 
   4   chr4_93747423     ZBoe    A    G        0      0        2 
   4   chr4_93747423     ZGre    A    G      0.5      1        2 
   4   chr4_93747423     ZHar    A    G        0      0        2 
   4   chr4_93747423   Sample    A    G        0      0        2 
   4   chr4_93754473     AAsi    A    G        0      0        2 
   4   chr4_93754473     AKia    A    G        0      0        2 
   4   chr4_93754473     AOna    A    G        0      0        2 
   4   chr4_93754473     ASom    A    G        0      0        2 
   4   chr4_93754473     HCab    A    G        0      0        2 
   4   chr4_93754473     HPrz    A    G        0      0        2 
   4   chr4_93754473     ZBoe    A    G      0.5      1        2 
   4   chr4_93754473     ZGre    A    G        0      0        2 
   4   chr4_93754473     ZHar    A    G        0      0        2 
   4   chr4_93754473   Sample    A    G        0      0        2 
   4   chr4_93773053     AAsi    C    G        0      0        2 
   4   chr4_93773053     AKia    C    G        1      2        2 
   4   chr4_93773053     AOna    C    G        1      2        2 
   4   chr4_93773053     ASom    C    G        0      0        2 
   4   chr4_93773053     HCab    C    G        0      0        2 
   4   chr4_93773053     HPrz    C    G        0      0        2 
   4   chr4_93773053     ZBoe    C    G        0      0        2 
   4   chr4_93773053     ZGre    C    G        0      0        2 
   4   chr4_93773053     ZHar    C    G        0      0        2 
   4   chr4_93773053   Sample    C    G        0      0        2 
   4   chr4_93780267     AAsi    T    G        0      0        2 
   4   chr4_93780267     AKia    T    G        0      0        2 
   4   chr4_93780267     AOna    T    G        0      0        2 
   4   chr4_93780267     ASom    T    G        0      0        2 
   4   chr4_93780267     HCab    T    G        0      0        2 
   4   chr4_93780267     HPrz    T    G        0      0        2 
   4   chr4_93780267     ZBoe    T    G      0.5      1        2 
   4   chr4_93780267     ZGre    T    G        0      0        2 
   4   chr4_93780267     ZHar    T    G        0      0        2 
   4   chr4_93780267   Sample    T    G        0      0        2 
   4   chr4_93798224     AAsi    G    A        0      0        2 
   4   chr4_93798224     AKia    G    A        1      2        2 
   4   chr4_93798224     AOna    G    A        1      2        2 
   4   chr4_93798224     ASom    G    A        0      0        2 
   4   chr4_93798224     HCab    G    A        0      0        2 
   4   chr4_93798224     HPrz    G    A        0      0        2 
   4   chr4_93798224     ZBoe    G    A        0      0        2 
   4   chr4_93798224     ZGre    G    A        0      0        2 
   4   chr4_93798224     ZHar    G    A        0      0        2 
   4   chr4_93798224   Sample    G    A        0      0        2 
   4   chr4_93798575     AAsi    A    G        1      2        2 
   4   chr4_93798575     AKia    A    G        0      0        2 
   4   chr4_93798575     AOna    A    G        0      0        2 
   4   chr4_93798575     ASom    A    G        1      2        2 
   4   chr4_93798575     HCab    A    G        0      0        2 
   4   chr4_93798575     HPrz    A    G        0      0        2 
   4   chr4_93798575     ZBoe    A    G        0      0        2 
   4   chr4_93798575     ZGre    A    G        0      0        2 
   4   chr4_93798575     ZHar    A    G        0      0        2 
   4   chr4_93798575   Sample    A    G        0      0        2 
   4   chr4_93800090     AAsi    A    G        0      0        2 
   4   chr4_93800090     AKia    A    G        0      0        2 
   4   chr4_93800090     AOna    A    G        0      0        2 
   4   chr4_93800090     ASom    A    G        0      0        2 
   4   chr4_93800090     HCab    A    G        1      2        2 
   4   chr4_93800090     HPrz    A    G        1      2        2 
   4   chr4_93800090     ZBoe    A    G        0      0        2 
   4   chr4_93800090     ZGre    A    G        0      0        2 
   4   chr4_93800090     ZHar    A    G        0      0        2 
   4   chr4_93800090   Sample    A    G        1      2        2 
   4   chr4_93803673     AAsi    C    T        0      0        2 
   4   chr4_93803673     AKia    C    T        0      0        2 
   4   chr4_93803673     AOna    C    T        0      0        2 
   4   chr4_93803673     ASom    C    T        0      0        2 
   4   chr4_93803673     HCab    C    T        0      0        2 
   4   chr4_93803673     HPrz    C    T        0      0        2 
   4   chr4_93803673     ZBoe    C    T        0      0        2 
   4   chr4_93803673     ZGre    C    T      0.5      1        2 
   4   chr4_93803673     ZHar    C    T        0      0        2 
   4   chr4_93803673   Sample    C    T        0      0        2 
   4   chr4_93814814     AAsi    C    T        0      0        2 
   4   chr4_93814814     AKia    C    T        0      0        2 
   4   chr4_93814814     AOna    C    T        0      0        2 
   4   chr4_93814814     ASom    C    T        0      0        2 
   4   chr4_93814814     HCab    C    T        0      0        2 
   4   chr4_93814814     HPrz    C    T        0      0        2 
   4   chr4_93814814     ZBoe    C    T        0      0        2 
   4   chr4_93814814     ZGre    C    T      0.5      1        2 
   4   chr4_93814814     ZHar    C    T        0      0        2 
   4   chr4_93814814   Sample    C    T        0      0        2 
   4   chr4_93816719     AAsi    T    C        0      0        2 
   4   chr4_93816719     AKia    T    C        0      0        2 
   4   chr4_93816719     AOna    T    C        0      0        2 
   4   chr4_93816719     ASom    T    C      0.5      1        2 
   4   chr4_93816719     HCab    T    C      0.5      1        2 
   4   chr4_93816719     HPrz    T    C        0      0        2 
   4   chr4_93816719     ZBoe    T    C        0      0        2 
   4   chr4_93816719     ZGre    T    C        0      0        2 
   4   chr4_93816719     ZHar    T    C        0      0        2 
   4   chr4_93816719   Sample    T    C        0      0        2 
   4   chr4_93838241     AAsi    G    T        0      0        2 
   4   chr4_93838241     AKia    G    T        0      0        2 
   4   chr4_93838241     AOna    G    T        0      0        2 
   4   chr4_93838241     ASom    G    T        0      0        2 
   4   chr4_93838241     HCab    G    T        0      0        2 
   4   chr4_93838241     HPrz    G    T        0      0        2 
   4   chr4_93838241     ZBoe    G    T        0      0        2 
   4   chr4_93838241     ZGre    G    T        0      0        2 
   4   chr4_93838241     ZHar    G    T      0.5      1        2 
   4   chr4_93838241   Sample    G    T        0      0        2 
   4   chr4_93844982     AAsi    C    G        0      0        2 
   4   chr4_93844982     AKia    C    G        0      0        2 
   4   chr4_93844982     AOna    C    G        0      0        2 
   4   chr4_93844982     ASom    C    G        0      0        2 
   4   chr4_93844982     HCab    C    G        0      0        2 
   4   chr4_93844982     HPrz    C    G        0      0        2 
   4   chr4_93844982     ZBoe    C    G        0      0        2 
   4   chr4_93844982     ZGre    C    G      0.5      1        2 
   4   chr4_93844982     ZHar    C    G        0      0        2 
   4   chr4_93844982   Sample    C    G        0      0        2 
   4   chr4_93846342     AAsi    C    T        0      0        2 
   4   chr4_93846342     AKia    C    T        0      0        2 
   4   chr4_93846342     AOna    C    T        0      0        2 
   4   chr4_93846342     ASom    C    T        0      0        2 
   4   chr4_93846342     HCab    C    T        0      0        2 
   4   chr4_93846342     HPrz    C    T        0      0        2 
   4   chr4_93846342     ZBoe    C    T        0      0        2 
   4   chr4_93846342     ZGre    C    T      0.5      1        2 
   4   chr4_93846342     ZHar    C    T        0      0        2 
   4   chr4_93846342   Sample    C    T        0      0        2 
   4   chr4_93849919     AAsi    C    T        0      0        2 
   4   chr4_93849919     AKia    C    T        0      0        2 
   4   chr4_93849919     AOna    C    T        0      0        2 
   4   chr4_93849919     ASom    C    T        0      0        2 
   4   chr4_93849919     HCab    C    T        1      2        2 
   4   chr4_93849919     HPrz    C    T        1      2        2 
   4   chr4_93849919     ZBoe    C    T        0      0        2 
   4   chr4_93849919     ZGre    C    T        0      0        2 
   4   chr4_93849919     ZHar    C    T        0      0        2 
   4   chr4_93849919   Sample    C    T        1      2        2 
   4   chr4_93854589     AAsi    G    T        0      0        2 
   4   chr4_93854589     AKia    G    T        0      0        2 
   4   chr4_93854589     AOna    G    T        0      0        2 
   4   chr4_93854589     ASom    G    T        0      0        2 
   4   chr4_93854589     HCab    G    T        0      0        2 
   4   chr4_93854589     HPrz    G    T        0      0        2 
   4   chr4_93854589     ZBoe    G    T        0      0        2 
   4   chr4_93854589     ZGre    G    T      0.5      1        2 
   4   chr4_93854589     ZHar    G    T        0      0        2 
   4   chr4_93854589   Sample    G    T        0      0        2 
   4   chr4_93857531     AAsi    T    C        0      0        2 
   4   chr4_93857531     AKia    T    C        0      0        2 
   4   chr4_93857531     AOna    T    C        0      0        2 
   4   chr4_93857531     ASom    T    C        0      0        2 
   4   chr4_93857531     HCab    T    C        0      0        2 
   4   chr4_93857531     HPrz    T    C        0      0        2 
   4   chr4_93857531     ZBoe    T    C        0      0        2 
   4   chr4_93857531     ZGre    T    C      0.5      1        2 
   4   chr4_93857531     ZHar    T    C        0      0        2 
   4   chr4_93857531   Sample    T    C        0      0        2 
   4   chr4_93866621     AAsi    C    T        0      0        2 
   4   chr4_93866621     AKia    C    T        0      0        2 
   4   chr4_93866621     AOna    C    T        0      0        2 
   4   chr4_93866621     ASom    C    T        0      0        2 
   4   chr4_93866621     HCab    C    T        0      0        2 
   4   chr4_93866621     HPrz    C    T        0      0        2 
   4   chr4_93866621     ZBoe    C    T        1      2        2 
   4   chr4_93866621     ZGre    C    T        0      0        2 
   4   chr4_93866621     ZHar    C    T        0      0        2 
   4   chr4_93866621   Sample    C    T        0      0        2 
   4   chr4_93874177     AAsi    A    G        0      0        2 
   4   chr4_93874177     AKia    A    G        0      0        2 
   4   chr4_93874177     AOna    A    G        0      0        2 
   4   chr4_93874177     ASom    A    G        0      0        2 
   4   chr4_93874177     HCab    A    G        1      2        2 
   4   chr4_93874177     HPrz    A    G        1      2        2 
   4   chr4_93874177     ZBoe    A    G        0      0        2 
   4   chr4_93874177     ZGre    A    G        0      0        2 
   4   chr4_93874177     ZHar    A    G        0      0        2 
   4   chr4_93874177   Sample    A    G        1      2        2 
   4   chr4_93883955     AAsi    G    A        0      0        2 
   4   chr4_93883955     AKia    G    A        0      0        2 
   4   chr4_93883955     AOna    G    A        0      0        2 
   4   chr4_93883955     ASom    G    A        0      0        2 
   4   chr4_93883955     HCab    G    A        0      0        2 
   4   chr4_93883955     HPrz    G    A        0      0        2 
   4   chr4_93883955     ZBoe    G    A        1      2        2 
   4   chr4_93883955     ZGre    G    A        0      0        2 
   4   chr4_93883955     ZHar    G    A        0      0        2 
   4   chr4_93883955   Sample    G    A        0      0        2 
   4   chr4_93886086     AAsi    A    T        0      0        2 
   4   chr4_93886086     AKia    A    T        0      0        2 
   4   chr4_93886086     AOna    A    T        0      0        2 
   4   chr4_93886086     ASom    A    T        0      0        2 
   4   chr4_93886086     HCab    A    T        1      2        2 
   4   chr4_93886086     HPrz    A    T        1      2        2 
   4   chr4_93886086     ZBoe    A    T        0      0        2 
   4   chr4_93886086     ZGre    A    T      0.5      1        2 
   4   chr4_93886086     ZHar    A    T        1      2        2 
   4   chr4_93886086   Sample    A    T        1      2        2 
   4   chr4_93898390     AAsi    T    C        1      2        2 
   4   chr4_93898390     AKia    T    C        0      0        2 
   4   chr4_93898390     AOna    T    C        0      0        2 
   4   chr4_93898390     ASom    T    C        0      0        2 
   4   chr4_93898390     HCab    T    C        0      0        2 
   4   chr4_93898390     HPrz    T    C        0      0        2 
   4   chr4_93898390     ZBoe    T    C        0      0        2 
   4   chr4_93898390     ZGre    T    C        0      0        2 
   4   chr4_93898390     ZHar    T    C        0      0        2 
   4   chr4_93898390   Sample    T    C        0      0        2 
   4   chr4_93898474     AAsi    T    G        0      0        2 
   4   chr4_93898474     AKia    T    G        1      2        2 
   4   chr4_93898474     AOna    T    G      0.5      1        2 
   4   chr4_93898474     ASom    T    G        0      0        2 
   4   chr4_93898474     HCab    T    G        0      0        2 
   4   chr4_93898474     HPrz    T    G        0      0        2 
   4   chr4_93898474     ZBoe    T    G        0      0        2 
   4   chr4_93898474     ZGre    T    G        0      0        2 
   4   chr4_93898474     ZHar    T    G        0      0        2 
   4   chr4_93898474   Sample    T    G        0      0        2 
   4   chr4_93899200     AAsi    A    G        0      0        2 
   4   chr4_93899200     AKia    A    G        0      0        2 
   4   chr4_93899200     AOna    A    G        0      0        2 
   4   chr4_93899200     ASom    A    G        0      0        2 
   4   chr4_93899200     HCab    A    G        0      0        2 
   4   chr4_93899200     HPrz    A    G        0      0        2 
   4   chr4_93899200     ZBoe    A    G        0      0        2 
   4   chr4_93899200     ZGre    A    G        0      0        2 
   4   chr4_93899200     ZHar    A    G        1      2        2 
   4   chr4_93899200   Sample    A    G        0      0        2 
   4   chr4_93908213     AAsi    A    C        0      0        2 
   4   chr4_93908213     AKia    A    C        1      2        2 
   4   chr4_93908213     AOna    A    C      0.5      1        2 
   4   chr4_93908213     ASom    A    C        0      0        2 
   4   chr4_93908213     HCab    A    C        0      0        2 
   4   chr4_93908213     HPrz    A    C        0      0        2 
   4   chr4_93908213     ZBoe    A    C        0      0        2 
   4   chr4_93908213     ZGre    A    C        0      0        2 
   4   chr4_93908213     ZHar    A    C        0      0        2 
   4   chr4_93908213   Sample    A    C        0      0        2 
   4   chr4_93909416     AAsi    T    C      0.5      1        2 
   4   chr4_93909416     AKia    T    C        0      0        2 
   4   chr4_93909416     AOna    T    C        0      0        2 
   4   chr4_93909416     ASom    T    C        1      2        2 
   4   chr4_93909416     HCab    T    C        0      0        2 
   4   chr4_93909416     HPrz    T    C        0      0        2 
   4   chr4_93909416     ZBoe    T    C        0      0        2 
   4   chr4_93909416     ZGre    T    C        0      0        2 
   4   chr4_93909416     ZHar    T    C        0      0        2 
   4   chr4_93909416   Sample    T    C        0      0        2 
   4   chr4_93914299     AAsi    T    G        0      0        2 
   4   chr4_93914299     AKia    T    G        0      0        2 
   4   chr4_93914299     AOna    T    G      0.5      1        2 
   4   chr4_93914299     ASom    T    G        0      0        2 
   4   chr4_93914299     HCab    T    G        1      2        2 
   4   chr4_93914299     HPrz    T    G        1      2        2 
   4   chr4_93914299     ZBoe    T    G        0      0        2 
   4   chr4_93914299     ZGre    T    G        1      2        2 
   4   chr4_93914299     ZHar    T    G        0      0        2 
   4   chr4_93914299   Sample    T    G        1      2        2 
   4   chr4_93921881     AAsi    G    A        0      0        2 
   4   chr4_93921881     AKia    G    A        0      0        2 
   4   chr4_93921881     AOna    G    A        0      0        2 
   4   chr4_93921881     ASom    G    A        0      0        2 
   4   chr4_93921881     HCab    G    A        0      0        2 
   4   chr4_93921881     HPrz    G    A        0      0        2 
   4   chr4_93921881     ZBoe    G    A        0      0        2 
   4   chr4_93921881     ZGre    G    A        0      0        2 
   4   chr4_93921881     ZHar    G    A        1      2        2 
   4   chr4_93921881   Sample    G    A        0      0        2 
   4   chr4_93933626     AAsi    A    G        0      0        2 
   4   chr4_93933626     AKia    A    G        1      2        2 
   4   chr4_93933626     AOna    A    G        0      0        2 
   4   chr4_93933626     ASom    A    G        0      0        2 
   4   chr4_93933626     HCab    A    G        0      0        2 
   4   chr4_93933626     HPrz    A    G        0      0        2 
   4   chr4_93933626     ZBoe    A    G        0      0        2 
   4   chr4_93933626     ZGre    A    G        0      0        2 
   4   chr4_93933626     ZHar    A    G        0      0        2 
   4   chr4_93933626   Sample    A    G        0      0        2 
   4   chr4_93934412     AAsi    C    A        0      0        2 
   4   chr4_93934412     AKia    C    A        0      0        2 
   4   chr4_93934412     AOna    C    A        0      0        2 
   4   chr4_93934412     ASom    C    A        0      0        2 
   4   chr4_93934412     HCab    C    A        0      0        2 
   4   chr4_93934412     HPrz    C    A        0      0        2 
   4   chr4_93934412     ZBoe    C    A      0.5      1        2 
   4   chr4_93934412     ZGre    C    A        0      0        2 
   4   chr4_93934412     ZHar    C    A        0      0        2 
   4   chr4_93934412   Sample    C    A        0      0        2 
   4   chr4_93946165     AAsi    T    C        0      0        2 
   4   chr4_93946165     AKia    T    C        0      0        2 
   4   chr4_93946165     AOna    T    C        0      0        2 
   4   chr4_93946165     ASom    T    C        0      0        2 
   4   chr4_93946165     HCab    T    C      0.5      1        2 
   4   chr4_93946165     HPrz    T    C      0.5      1        2 
   4   chr4_93946165     ZBoe    T    C        0      0        2 
   4   chr4_93946165     ZGre    T    C        0      0        2 
   4   chr4_93946165     ZHar    T    C        0      0        2 
   4   chr4_93946165   Sample    T    C        0      0        2 
   4   chr4_93960854     AAsi    G    A        0      0        2 
   4   chr4_93960854     AKia    G    A        1      2        2 
   4   chr4_93960854     AOna    G    A        0      0        2 
   4   chr4_93960854     ASom    G    A        0      0        2 
   4   chr4_93960854     HCab    G    A        1      2        2 
   4   chr4_93960854     HPrz    G    A        1      2        2 
   4   chr4_93960854     ZBoe    G    A        0      0        2 
   4   chr4_93960854     ZGre    G    A        0      0        2 
   4   chr4_93960854     ZHar    G    A        0      0        2 
   4   chr4_93960854   Sample    G    A        1      2        2 
   4   chr4_93960957     AAsi    T    C        0      0        2 
   4   chr4_93960957     AKia    T    C        1      2        2 
   4   chr4_93960957     AOna    T    C        0      0        2 
   4   chr4_93960957     ASom    T    C        0      0        2 
   4   chr4_93960957     HCab    T    C        0      0        2 
   4   chr4_93960957     HPrz    T    C        0      0        2 
   4   chr4_93960957     ZBoe    T    C        0      0        2 
   4   chr4_93960957     ZGre    T    C        0      0        2 
   4   chr4_93960957     ZHar    T    C        0      0        2 
   4   chr4_93960957   Sample    T    C        0      0        2 
   4   chr4_93962976     AAsi    C    G        0      0        2 
   4   chr4_93962976     AKia    C    G        0      0        2 
   4   chr4_93962976     AOna    C    G      0.5      1        2 
   4   chr4_93962976     ASom    C    G        0      0        2 
   4   chr4_93962976     HCab    C    G        0      0        2 
   4   chr4_93962976     HPrz    C    G        0      0        2 
   4   chr4_93962976     ZBoe    C    G        0      0        2 
   4   chr4_93962976     ZGre    C    G        0      0        2 
   4   chr4_93962976     ZHar    C    G        0      0        2 
   4   chr4_93962976   Sample    C    G        0      0        2 
   4   chr4_93965874     AAsi    C    A        0      0        2 
   4   chr4_93965874     AKia    C    A        1      2        2 
   4   chr4_93965874     AOna    C    A        0      0        2 
   4   chr4_93965874     ASom    C    A        0      0        2 
   4   chr4_93965874     HCab    C    A        0      0        2 
   4   chr4_93965874     HPrz    C    A        0      0        2 
   4   chr4_93965874     ZBoe    C    A        0      0        2 
   4   chr4_93965874     ZGre    C    A        0      0        2 
   4   chr4_93965874     ZHar    C    A        0      0        2 
   4   chr4_93965874   Sample    C    A        0      0        2 
   4   chr4_93970906     AAsi    G    A        0      0        2 
   4   chr4_93970906     AKia    G    A        0      0        2 
   4   chr4_93970906     AOna    G    A        0      0        2 
   4   chr4_93970906     ASom    G    A        0      0        2 
   4   chr4_93970906     HCab    G    A        1      2        2 
   4   chr4_93970906     HPrz    G    A        1      2        2 
   4   chr4_93970906     ZBoe    G    A        0      0        2 
   4   chr4_93970906     ZGre    G    A        0      0        2 
   4   chr4_93970906     ZHar    G    A        0      0        2 
   4   chr4_93970906   Sample    G    A        1      2        2 
   4   chr4_93971170     AAsi    G    T        0      0        2 
   4   chr4_93971170     AKia    G    T        0      0        2 
   4   chr4_93971170     AOna    G    T        0      0        2 
   4   chr4_93971170     ASom    G    T        0      0        2 
   4   chr4_93971170     HCab    G    T        0      0        2 
   4   chr4_93971170     HPrz    G    T        0      0        2 
   4   chr4_93971170     ZBoe    G    T        0      0        2 
   4   chr4_93971170     ZGre    G    T        0      0        2 
   4   chr4_93971170     ZHar    G    T        1      2        2 
   4   chr4_93971170   Sample    G    T        0      0        2 
   4   chr4_93971371     AAsi    T    C      0.5      1        2 
   4   chr4_93971371     AKia    T    C        0      0        2 
   4   chr4_93971371     AOna    T    C        0      0        2 
   4   chr4_93971371     ASom    T    C        0      0        2 
   4   chr4_93971371     HCab    T    C        0      0        2 
   4   chr4_93971371     HPrz    T    C        0      0        2 
   4   chr4_93971371     ZBoe    T    C        0      0        2 
   4   chr4_93971371     ZGre    T    C        0      0        2 
   4   chr4_93971371     ZHar    T    C        0      0        2 
   4   chr4_93971371   Sample    T    C        0      0        2 
   4   chr4_93973147     AAsi    C    T        0      0        2 
   4   chr4_93973147     AKia    C    T        0      0        2 
   4   chr4_93973147     AOna    C    T        0      0        2 
   4   chr4_93973147     ASom    C    T        0      0        2 
   4   chr4_93973147     HCab    C    T        0      0        2 
   4   chr4_93973147     HPrz    C    T        0      0        2 
   4   chr4_93973147     ZBoe    C    T        0      0        2 
   4   chr4_93973147     ZGre    C    T        1      2        2 
   4   chr4_93973147     ZHar    C    T        0      0        2 
   4   chr4_93973147   Sample    C    T        0      0        2 
   4   chr4_93988008     AAsi    A    G        0      0        2 
   4   chr4_93988008     AKia    A    G        0      0        2 
   4   chr4_93988008     AOna    A    G        0      0        2 
   4   chr4_93988008     ASom    A    G        0      0        2 
   4   chr4_93988008     HCab    A    G        0      0        2 
   4   chr4_93988008     HPrz    A    G      0.5      1        2 
   4   chr4_93988008     ZBoe    A    G        0      0        2 
   4   chr4_93988008     ZGre    A    G        0      0        2 
   4   chr4_93988008     ZHar    A    G        0      0        2 
   4   chr4_93988008   Sample    A    G        0      0        2 
   4   chr4_93991454     AAsi    A    C        0      0        2 
   4   chr4_93991454     AKia    A    C        0      0        2 
   4   chr4_93991454     AOna    A    C        0      0        2 
   4   chr4_93991454     ASom    A    C        0      0        2 
   4   chr4_93991454     HCab    A    C        0      0        2 
   4   chr4_93991454     HPrz    A    C      0.5      1        2 
   4   chr4_93991454     ZBoe    A    C        0      0        2 
   4   chr4_93991454     ZGre    A    C        0      0        2 
   4   chr4_93991454     ZHar    A    C        0      0        2 
   4   chr4_93991454   Sample    A    C        0      0        2 
   4   chr4_93995919     AAsi    C    T        1      2        2 
   4   chr4_93995919     AKia    C    T        0      0        2 
   4   chr4_93995919     AOna    C    T        0      0        2 
   4   chr4_93995919     ASom    C    T        1      2        2 
   4   chr4_93995919     HCab    C    T        0      0        2 
   4   chr4_93995919     HPrz    C    T        0      0        2 
   4   chr4_93995919     ZBoe    C    T        0      0        2 
   4   chr4_93995919     ZGre    C    T        0      0        2 
   4   chr4_93995919     ZHar    C    T        0      0        2 
   4   chr4_93995919   Sample    C    T        0      0        2 
   4   chr4_93998247     AAsi    C    T        0      0        2 
   4   chr4_93998247     AKia    C    T        0      0        2 
   4   chr4_93998247     AOna    C    T        0      0        2 
   4   chr4_93998247     ASom    C    T        0      0        2 
   4   chr4_93998247     HCab    C    T        1      2        2 
   4   chr4_93998247     HPrz    C    T        1      2        2 
   4   chr4_93998247     ZBoe    C    T        0      0        2 
   4   chr4_93998247     ZGre    C    T        0      0        2 
   4   chr4_93998247     ZHar    C    T        0      0        2 
   4   chr4_93998247   Sample    C    T        1      2        2 
   4   chr4_94000295     AAsi    A    G        0      0        2 
   4   chr4_94000295     AKia    A    G        0      0        2 
   4   chr4_94000295     AOna    A    G        0      0        2 
   4   chr4_94000295     ASom    A    G        0      0        2 
   4   chr4_94000295     HCab    A    G        1      2        2 
   4   chr4_94000295     HPrz    A    G        1      2        2 
   4   chr4_94000295     ZBoe    A    G        0      0        2 
   4   chr4_94000295     ZGre    A    G        0      0        2 
   4   chr4_94000295     ZHar    A    G        0      0        2 
   4   chr4_94000295   Sample    A    G        1      2        2 
   4   chr4_94001052     AAsi    G    A        0      0        2 
   4   chr4_94001052     AKia    G    A        0      0        2 
   4   chr4_94001052     AOna    G    A        0      0        2 
   4   chr4_94001052     ASom    G    A        0      0        2 
   4   chr4_94001052     HCab    G    A        0      0        2 
   4   chr4_94001052     HPrz    G    A        0      0        2 
   4   chr4_94001052     ZBoe    G    A        0      0        2 
   4   chr4_94001052     ZGre    G    A        0      0        2 
   4   chr4_94001052     ZHar    G    A        1      2        2 
   4   chr4_94001052   Sample    G    A        0      0        2 
   4   chr4_94013690     AAsi    G    A        0      0        2 
   4   chr4_94013690     AKia    G    A        0      0        2 
   4   chr4_94013690     AOna    G    A        0      0        2 
   4   chr4_94013690     ASom    G    A        0      0        2 
   4   chr4_94013690     HCab    G    A        0      0        2 
   4   chr4_94013690     HPrz    G    A        0      0        2 
   4   chr4_94013690     ZBoe    G    A        0      0        2 
   4   chr4_94013690     ZGre    G    A        1      2        2 
   4   chr4_94013690     ZHar    G    A        0      0        2 
   4   chr4_94013690   Sample    G    A        0      0        2 
   4   chr4_94014837     AAsi    G    A        0      0        2 
   4   chr4_94014837     AKia    G    A        0      0        2 
   4   chr4_94014837     AOna    G    A        0      0        2 
   4   chr4_94014837     ASom    G    A        1      2        2 
   4   chr4_94014837     HCab    G    A        0      0        2 
   4   chr4_94014837     HPrz    G    A        0      0        2 
   4   chr4_94014837     ZBoe    G    A        0      0        2 
   4   chr4_94014837     ZGre    G    A        0      0        2 
   4   chr4_94014837     ZHar    G    A        0      0        2 
   4   chr4_94014837   Sample    G    A        0      0        2 
   4   chr4_94020646     AAsi    G    A        0      0        2 
   4   chr4_94020646     AKia    G    A        0      0        2 
   4   chr4_94020646     AOna    G    A        0      0        2 
   4   chr4_94020646     ASom    G    A        0      0        2 
   4   chr4_94020646     HCab    G    A        1      2        2 
   4   chr4_94020646     HPrz    G    A        1      2        2 
   4   chr4_94020646     ZBoe    G    A        0      0        2 
   4   chr4_94020646     ZGre    G    A        0      0        2 
   4   chr4_94020646     ZHar    G    A        0      0        2 
   4   chr4_94020646   Sample    G    A        1      2        2 
   4   chr4_94027912     AAsi    A    G        0      0        2 
   4   chr4_94027912     AKia    A    G        1      2        2 
   4   chr4_94027912     AOna    A    G      0.5      1        2 
   4   chr4_94027912     ASom    A    G        0      0        2 
   4   chr4_94027912     HCab    A    G        0      0        2 
   4   chr4_94027912     HPrz    A    G        0      0        2 
   4   chr4_94027912     ZBoe    A    G        0      0        2 
   4   chr4_94027912     ZGre    A    G        0      0        2 
   4   chr4_94027912     ZHar    A    G        0      0        2 
   4   chr4_94027912   Sample    A    G        0      0        2 
   4   chr4_94031785     AAsi    A    T        0      0        2 
   4   chr4_94031785     AKia    A    T        0      0        2 
   4   chr4_94031785     AOna    A    T        0      0        2 
   4   chr4_94031785     ASom    A    T        0      0        2 
   4   chr4_94031785     HCab    A    T        1      2        2 
   4   chr4_94031785     HPrz    A    T        1      2        2 
   4   chr4_94031785     ZBoe    A    T        0      0        2 
   4   chr4_94031785     ZGre    A    T        0      0        2 
   4   chr4_94031785     ZHar    A    T        0      0        2 
   4   chr4_94031785   Sample    A    T        1      2        2 
   4   chr4_94032320     AAsi    C    A        0      0        2 
   4   chr4_94032320     AKia    C    A        0      0        2 
   4   chr4_94032320     AOna    C    A        0      0        2 
   4   chr4_94032320     ASom    C    A        0      0        2 
   4   chr4_94032320     HCab    C    A        0      0        2 
   4   chr4_94032320     HPrz    C    A      0.5      1        2 
   4   chr4_94032320     ZBoe    C    A        0      0        2 
   4   chr4_94032320     ZGre    C    A        0      0        2 
   4   chr4_94032320     ZHar    C    A        0      0        2 
   4   chr4_94032320   Sample    C    A        0      0        2 
   4   chr4_94033074     AAsi    G    T        0      0        2 
   4   chr4_94033074     AKia    G    T        0      0        2 
   4   chr4_94033074     AOna    G    T        0      0        2 
   4   chr4_94033074     ASom    G    T        0      0        2 
   4   chr4_94033074     HCab    G    T        0      0        2 
   4   chr4_94033074     HPrz    G    T      0.5      1        2 
   4   chr4_94033074     ZBoe    G    T        0      0        2 
   4   chr4_94033074     ZGre    G    T        0      0        2 
   4   chr4_94033074     ZHar    G    T        0      0        2 
   4   chr4_94033074   Sample    G    T        0      0        2 
   4   chr4_94033589     AAsi    A    T        0      0        2 
   4   chr4_94033589     AKia    A    T        1      2        2 
   4   chr4_94033589     AOna    A    T        1      2        2 
   4   chr4_94033589     ASom    A    T        0      0        2 
   4   chr4_94033589     HCab    A    T        0      0        2 
   4   chr4_94033589     HPrz    A    T        0      0        2 
   4   chr4_94033589     ZBoe    A    T        0      0        2 
   4   chr4_94033589     ZGre    A    T        0      0        2 
   4   chr4_94033589     ZHar    A    T        0      0        2 
   4   chr4_94033589   Sample    A    T        0      0        2 
   4   chr4_94034083     AAsi    G    A        0      0        2 
   4   chr4_94034083     AKia    G    A        0      0        2 
   4   chr4_94034083     AOna    G    A        0      0        2 
   4   chr4_94034083     ASom    G    A        0      0        2 
   4   chr4_94034083     HCab    G    A        1      2        2 
   4   chr4_94034083     HPrz    G    A        1      2        2 
   4   chr4_94034083     ZBoe    G    A        0      0        2 
   4   chr4_94034083     ZGre    G    A        0      0        2 
   4   chr4_94034083     ZHar    G    A        0      0        2 
   4   chr4_94034083   Sample    G    A        1      2        2 
   4   chr4_94036316     AAsi    T    C      0.5      1        2 
   4   chr4_94036316     AKia    T    C        0      0        2 
   4   chr4_94036316     AOna    T    C        0      0        2 
   4   chr4_94036316     ASom    T    C        0      0        2 
   4   chr4_94036316     HCab    T    C        0      0        2 
   4   chr4_94036316     HPrz    T    C        0      0        2 
   4   chr4_94036316     ZBoe    T    C        0      0        2 
   4   chr4_94036316     ZGre    T    C        0      0        2 
   4   chr4_94036316     ZHar    T    C        0      0        2 
   4   chr4_94036316   Sample    T    C        0      0        2 
   4   chr4_94036545     AAsi    T    C        1      2        2 
   4   chr4_94036545     AKia    T    C        0      0        2 
   4   chr4_94036545     AOna    T    C        0      0        2 
   4   chr4_94036545     ASom    T    C        1      2        2 
   4   chr4_94036545     HCab    T    C        0      0        2 
   4   chr4_94036545     HPrz    T    C        0      0        2 
   4   chr4_94036545     ZBoe    T    C        0      0        2 
   4   chr4_94036545     ZGre    T    C        0      0        2 
   4   chr4_94036545     ZHar    T    C        0      0        2 
   4   chr4_94036545   Sample    T    C        0      0        2 
   4   chr4_94037322     AAsi    A    G        0      0        2 
   4   chr4_94037322     AKia    A    G        0      0        2 
   4   chr4_94037322     AOna    A    G      0.5      1        2 
   4   chr4_94037322     ASom    A    G        0      0        2 
   4   chr4_94037322     HCab    A    G        0      0        2 
   4   chr4_94037322     HPrz    A    G        0      0        2 
   4   chr4_94037322     ZBoe    A    G        0      0        2 
   4   chr4_94037322     ZGre    A    G        0      0        2 
   4   chr4_94037322     ZHar    A    G        0      0        2 
   4   chr4_94037322   Sample    A    G        0      0        2 
   4   chr4_94038556     AAsi    T    C        0      0        2 
   4   chr4_94038556     AKia    T    C        0      0        2 
   4   chr4_94038556     AOna    T    C        0      0        2 
   4   chr4_94038556     ASom    T    C        0      0        2 
   4   chr4_94038556     HCab    T    C        0      0        2 
   4   chr4_94038556     HPrz    T    C        0      0        2 
   4   chr4_94038556     ZBoe    T    C        0      0        2 
   4   chr4_94038556     ZGre    T    C        1      2        2 
   4   chr4_94038556     ZHar    T    C        0      0        2 
   4   chr4_94038556   Sample    T    C        0      0        2 
   4   chr4_94039861     AAsi    G    A      0.5      1        2 
   4   chr4_94039861     AKia    G    A        0      0        2 
   4   chr4_94039861     AOna    G    A        0      0        2 
   4   chr4_94039861     ASom    G    A        0      0        2 
   4   chr4_94039861     HCab    G    A        0      0        2 
   4   chr4_94039861     HPrz    G    A        0      0        2 
   4   chr4_94039861     ZBoe    G    A        0      0        2 
   4   chr4_94039861     ZGre    G    A        0      0        2 
   4   chr4_94039861     ZHar    G    A        0      0        2 
   4   chr4_94039861   Sample    G    A        0      0        2 
   4   chr4_94042024     AAsi    A    G        0      0        2 
   4   chr4_94042024     AKia    A    G        0      0        2 
   4   chr4_94042024     AOna    A    G        0      0        2 
   4   chr4_94042024     ASom    A    G        0      0        2 
   4   chr4_94042024     HCab    A    G        0      0        2 
   4   chr4_94042024     HPrz    A    G        0      0        2 
   4   chr4_94042024     ZBoe    A    G      0.5      1        2 
   4   chr4_94042024     ZGre    A    G        0      0        2 
   4   chr4_94042024     ZHar    A    G        0      0        2 
   4   chr4_94042024   Sample    A    G        0      0        2 
   4   chr4_94043624     AAsi    T    G        0      0        2 
   4   chr4_94043624     AKia    T    G        0      0        2 
   4   chr4_94043624     AOna    T    G        0      0        2 
   4   chr4_94043624     ASom    T    G        0      0        2 
   4   chr4_94043624     HCab    T    G        1      2        2 
   4   chr4_94043624     HPrz    T    G        1      2        2 
   4   chr4_94043624     ZBoe    T    G        0      0        2 
   4   chr4_94043624     ZGre    T    G        0      0        2 
   4   chr4_94043624     ZHar    T    G        0      0        2 
   4   chr4_94043624   Sample    T    G        1      2        2 
   4   chr4_94043703     AAsi    T    A        0      0        2 
   4   chr4_94043703     AKia    T    A        0      0        2 
   4   chr4_94043703     AOna    T    A      0.5      1        2 
   4   chr4_94043703     ASom    T    A        0      0        2 
   4   chr4_94043703     HCab    T    A        0      0        2 
   4   chr4_94043703     HPrz    T    A        0      0        2 
   4   chr4_94043703     ZBoe    T    A        0      0        2 
   4   chr4_94043703     ZGre    T    A        0      0        2 
   4   chr4_94043703     ZHar    T    A        0      0        2 
   4   chr4_94043703   Sample    T    A        0      0        2 
   4   chr4_94049868     AAsi    T    C        0      0        2 
   4   chr4_94049868     AKia    T    C        0      0        2 
   4   chr4_94049868     AOna    T    C        0      0        2 
   4   chr4_94049868     ASom    T    C        0      0        2 
   4   chr4_94049868     HCab    T    C        1      2        2 
   4   chr4_94049868     HPrz    T    C        1      2        2 
   4   chr4_94049868     ZBoe    T    C        0      0        2 
   4   chr4_94049868     ZGre    T    C        0      0        2 
   4   chr4_94049868     ZHar    T    C        0      0        2 
   4   chr4_94049868   Sample    T    C        1      2        2 
   4   chr4_94052277     AAsi    C    G        0      0        2 
   4   chr4_94052277     AKia    C    G        0      0        2 
   4   chr4_94052277     AOna    C    G        0      0        2 
   4   chr4_94052277     ASom    C    G        0      0        2 
   4   chr4_94052277     HCab    C    G        1      2        2 
   4   chr4_94052277     HPrz    C    G        1      2        2 
   4   chr4_94052277     ZBoe    C    G        0      0        2 
   4   chr4_94052277     ZGre    C    G        0      0        2 
   4   chr4_94052277     ZHar    C    G        0      0        2 
   4   chr4_94052277   Sample    C    G        1      2        2 
   4   chr4_94056918     AAsi    C    T        0      0        2 
   4   chr4_94056918     AKia    C    T        0      0        2 
   4   chr4_94056918     AOna    C    T        0      0        2 
   4   chr4_94056918     ASom    C    T        0      0        2 
   4   chr4_94056918     HCab    C    T        0      0        2 
   4   chr4_94056918     HPrz    C    T        0      0        2 
   4   chr4_94056918     ZBoe    C    T      0.5      1        2 
   4   chr4_94056918     ZGre    C    T        0      0        2 
   4   chr4_94056918     ZHar    C    T        0      0        2 
   4   chr4_94056918   Sample    C    T        0      0        2 
   4   chr4_94057183     AAsi    A    T        0      0        2 
   4   chr4_94057183     AKia    A    T        0      0        2 
   4   chr4_94057183     AOna    A    T        1      2        2 
   4   chr4_94057183     ASom    A    T        0      0        2 
   4   chr4_94057183     HCab    A    T        0      0        2 
   4   chr4_94057183     HPrz    A    T        0      0        2 
   4   chr4_94057183     ZBoe    A    T        0      0        2 
   4   chr4_94057183     ZGre    A    T        0      0        2 
   4   chr4_94057183     ZHar    A    T        0      0        2 
   4   chr4_94057183   Sample    A    T        0      0        2 
   4   chr4_94057204     AAsi    G    A        0      0        2 
   4   chr4_94057204     AKia    G    A        0      0        2 
   4   chr4_94057204     AOna    G    A        0      0        2 
   4   chr4_94057204     ASom    G    A        0      0        2 
   4   chr4_94057204     HCab    G    A        1      2        2 
   4   chr4_94057204     HPrz    G    A        1      2        2 
   4   chr4_94057204     ZBoe    G    A        0      0        2 
   4   chr4_94057204     ZGre    G    A        0      0        2 
   4   chr4_94057204     ZHar    G    A        0      0        2 
   4   chr4_94057204   Sample    G    A        1      2        2 
   4   chr4_94059671     AAsi    C    A        0      0        2 
   4   chr4_94059671     AKia    C    A        0      0        2 
   4   chr4_94059671     AOna    C    A        0      0        2 
   4   chr4_94059671     ASom    C    A        0      0        2 
   4   chr4_94059671     HCab    C    A        1      2        2 
   4   chr4_94059671     HPrz    C    A        1      2        2 
   4   chr4_94059671     ZBoe    C    A        0      0        2 
   4   chr4_94059671     ZGre    C    A        0      0        2 
   4   chr4_94059671     ZHar    C    A        0      0        2 
   4   chr4_94059671   Sample    C    A        1      2        2 
   4   chr4_94062708     AAsi    G    T        1      2        2 
   4   chr4_94062708     AKia    G    T        0      0        2 
   4   chr4_94062708     AOna    G    T        0      0        2 
   4   chr4_94062708     ASom    G    T        1      2        2 
   4   chr4_94062708     HCab    G    T        0      0        2 
   4   chr4_94062708     HPrz    G    T        0      0        2 
   4   chr4_94062708     ZBoe    G    T        0      0        2 
   4   chr4_94062708     ZGre    G    T        0      0        2 
   4   chr4_94062708     ZHar    G    T        0      0        2 
   4   chr4_94062708   Sample    G    T        0      0        2 
   4   chr4_94063450     AAsi    T    C        0      0        2 
   4   chr4_94063450     AKia    T    C        0      0        2 
   4   chr4_94063450     AOna    T    C        0      0        2 
   4   chr4_94063450     ASom    T    C        0      0        2 
   4   chr4_94063450     HCab    T    C        0      0        2 
   4   chr4_94063450     HPrz    T    C        0      0        2 
   4   chr4_94063450     ZBoe    T    C      0.5      1        2 
   4   chr4_94063450     ZGre    T    C        0      0        2 
   4   chr4_94063450     ZHar    T    C        0      0        2 
   4   chr4_94063450   Sample    T    C        0      0        2 
   4   chr4_94063617     AAsi    T    C        0      0        2 
   4   chr4_94063617     AKia    T    C        0      0        2 
   4   chr4_94063617     AOna    T    C        0      0        2 
   4   chr4_94063617     ASom    T    C        0      0        2 
   4   chr4_94063617     HCab    T    C        0      0        2 
   4   chr4_94063617     HPrz    T    C        0      0        2 
   4   chr4_94063617     ZBoe    T    C      0.5      1        2 
   4   chr4_94063617     ZGre    T    C        0      0        2 
   4   chr4_94063617     ZHar    T    C        0      0        2 
   4   chr4_94063617   Sample    T    C        0      0        2 
   4   chr4_94065554     AAsi    A    G        0      0        2 
   4   chr4_94065554     AKia    A    G        0      0        2 
   4   chr4_94065554     AOna    A    G        0      0        2 
   4   chr4_94065554     ASom    A    G        0      0        2 
   4   chr4_94065554     HCab    A    G        0      0        2 
   4   chr4_94065554     HPrz    A    G        0      0        2 
   4   chr4_94065554     ZBoe    A    G        0      0        2 
   4   chr4_94065554     ZGre    A    G        1      2        2 
   4   chr4_94065554     ZHar    A    G        0      0        2 
   4   chr4_94065554   Sample    A    G        0      0        2 
   4   chr4_94078131     AAsi    G    A        0      0        2 
   4   chr4_94078131     AKia    G    A        0      0        2 
   4   chr4_94078131     AOna    G    A        0      0        2 
   4   chr4_94078131     ASom    G    A        0      0        2 
   4   chr4_94078131     HCab    G    A      0.5      1        2 
   4   chr4_94078131     HPrz    G    A        0      0        2 
   4   chr4_94078131     ZBoe    G    A        0      0        2 
   4   chr4_94078131     ZGre    G    A        0      0        2 
   4   chr4_94078131     ZHar    G    A        0      0        2 
   4   chr4_94078131   Sample    G    A        0      0        2 
   4   chr4_94080621     AAsi    A    G        0      0        2 
   4   chr4_94080621     AKia    A    G      0.5      1        2 
   4   chr4_94080621     AOna    A    G        0      0        2 
   4   chr4_94080621     ASom    A    G        0      0        2 
   4   chr4_94080621     HCab    A    G      0.5      1        2 
   4   chr4_94080621     HPrz    A    G        0      0        2 
   4   chr4_94080621     ZBoe    A    G        0      0        2 
   4   chr4_94080621     ZGre    A    G        0      0        2 
   4   chr4_94080621     ZHar    A    G        0      0        2 
   4   chr4_94080621   Sample    A    G        0      0        2 
   4   chr4_94081276     AAsi    T    C        0      0        2 
   4   chr4_94081276     AKia    T    C        0      0        2 
   4   chr4_94081276     AOna    T    C        0      0        2 
   4   chr4_94081276     ASom    T    C        0      0        2 
   4   chr4_94081276     HCab    T    C        0      0        2 
   4   chr4_94081276     HPrz    T    C        0      0        2 
   4   chr4_94081276     ZBoe    T    C        1      2        2 
   4   chr4_94081276     ZGre    T    C        0      0        2 
   4   chr4_94081276     ZHar    T    C        0      0        2 
   4   chr4_94081276   Sample    T    C        0      0        2 
   4   chr4_94081420     AAsi    G    A        0      0        2 
   4   chr4_94081420     AKia    G    A        0      0        2 
   4   chr4_94081420     AOna    G    A        0      0        2 
   4   chr4_94081420     ASom    G    A        0      0        2 
   4   chr4_94081420     HCab    G    A        1      2        2 
   4   chr4_94081420     HPrz    G    A        1      2        2 
   4   chr4_94081420     ZBoe    G    A        0      0        2 
   4   chr4_94081420     ZGre    G    A        0      0        2 
   4   chr4_94081420     ZHar    G    A        0      0        2 
   4   chr4_94081420   Sample    G    A        1      2        2 
   4   chr4_94086856     AAsi    C    T        0      0        2 
   4   chr4_94086856     AKia    C    T        0      0        2 
   4   chr4_94086856     AOna    C    T        0      0        2 
   4   chr4_94086856     ASom    C    T        0      0        2 
   4   chr4_94086856     HCab    C    T        0      0        2 
   4   chr4_94086856     HPrz    C    T        0      0        2 
   4   chr4_94086856     ZBoe    C    T        0      0        2 
   4   chr4_94086856     ZGre    C    T        0      0        2 
   4   chr4_94086856     ZHar    C    T      0.5      1        2 
   4   chr4_94086856   Sample    C    T        0      0        2 
   4   chr4_94087997     AAsi    G    A      0.5      1        2 
   4   chr4_94087997     AKia    G    A        0      0        2 
   4   chr4_94087997     AOna    G    A        0      0        2 
   4   chr4_94087997     ASom    G    A        0      0        2 
   4   chr4_94087997     HCab    G    A        0      0        2 
   4   chr4_94087997     HPrz    G    A        0      0        2 
   4   chr4_94087997     ZBoe    G    A        0      0        2 
   4   chr4_94087997     ZGre    G    A        0      0        2 
   4   chr4_94087997     ZHar    G    A        0      0        2 
   4   chr4_94087997   Sample    G    A        0      0        2 
   4   chr4_94090606     AAsi    T    C        0      0        2 
   4   chr4_94090606     AKia    T    C        0      0        2 
   4   chr4_94090606     AOna    T    C        0      0        2 
   4   chr4_94090606     ASom    T    C        0      0        2 
   4   chr4_94090606     HCab    T    C        1      2        2 
   4   chr4_94090606     HPrz    T    C        1      2        2 
   4   chr4_94090606     ZBoe    T    C        0      0        2 
   4   chr4_94090606     ZGre    T    C        0      0        2 
   4   chr4_94090606     ZHar    T    C        0      0        2 
   4   chr4_94090606   Sample    T    C        1      2        2 
   4   chr4_94102210     AAsi    C    T        0      0        2 
   4   chr4_94102210     AKia    C    T        0      0        2 
   4   chr4_94102210     AOna    C    T        0      0        2 
   4   chr4_94102210     ASom    C    T        0      0        2 
   4   chr4_94102210     HCab    C    T        0      0        2 
   4   chr4_94102210     HPrz    C    T        0      0        2 
   4   chr4_94102210     ZBoe    C    T        1      2        2 
   4   chr4_94102210     ZGre    C    T      0.5      1        2 
   4   chr4_94102210     ZHar    C    T        1      2        2 
   4   chr4_94102210   Sample    C    T        0      0        2 
   4   chr4_94107422     AAsi    C    G        0      0        2 
   4   chr4_94107422     AKia    C    G        1      2        2 
   4   chr4_94107422     AOna    C    G        1      2        2 
   4   chr4_94107422     ASom    C    G        0      0        2 
   4   chr4_94107422     HCab    C    G        0      0        2 
   4   chr4_94107422     HPrz    C    G        0      0        2 
   4   chr4_94107422     ZBoe    C    G        0      0        2 
   4   chr4_94107422     ZGre    C    G        0      0        2 
   4   chr4_94107422     ZHar    C    G        0      0        2 
   4   chr4_94107422   Sample    C    G        0      0        2 
   4   chr4_94110340     AAsi    A    T        1      2        2 
   4   chr4_94110340     AKia    A    T        0      0        2 
   4   chr4_94110340     AOna    A    T        0      0        2 
   4   chr4_94110340     ASom    A    T        0      0        2 
   4   chr4_94110340     HCab    A    T        0      0        2 
   4   chr4_94110340     HPrz    A    T        0      0        2 
   4   chr4_94110340     ZBoe    A    T        0      0        2 
   4   chr4_94110340     ZGre    A    T        0      0        2 
   4   chr4_94110340     ZHar    A    T        0      0        2 
   4   chr4_94110340   Sample    A    T        0      0        2 
   4   chr4_94113882     AAsi    G    T        0      0        2 
   4   chr4_94113882     AKia    G    T        0      0        2 
   4   chr4_94113882     AOna    G    T        0      0        2 
   4   chr4_94113882     ASom    G    T        0      0        2 
   4   chr4_94113882     HCab    G    T        1      2        2 
   4   chr4_94113882     HPrz    G    T        1      2        2 
   4   chr4_94113882     ZBoe    G    T        0      0        2 
   4   chr4_94113882     ZGre    G    T        0      0        2 
   4   chr4_94113882     ZHar    G    T        0      0        2 
   4   chr4_94113882   Sample    G    T        1      2        2 
   4   chr4_94114305     AAsi    A    G        0      0        2 
   4   chr4_94114305     AKia    A    G        1      2        2 
   4   chr4_94114305     AOna    A    G        0      0        2 
   4   chr4_94114305     ASom    A    G        1      2        2 
   4   chr4_94114305     HCab    A    G        0      0        2 
   4   chr4_94114305     HPrz    A    G        0      0        2 
   4   chr4_94114305     ZBoe    A    G        0      0        2 
   4   chr4_94114305     ZGre    A    G        0      0        2 
   4   chr4_94114305     ZHar    A    G        0      0        2 
   4   chr4_94114305   Sample    A    G        0      0        2 
   4   chr4_94115352     AAsi    T    C        0      0        2 
   4   chr4_94115352     AKia    T    C        0      0        2 
   4   chr4_94115352     AOna    T    C        0      0        2 
   4   chr4_94115352     ASom    T    C        0      0        2 
   4   chr4_94115352     HCab    T    C        0      0        2 
   4   chr4_94115352     HPrz    T    C        0      0        2 
   4   chr4_94115352     ZBoe    T    C      0.5      1        2 
   4   chr4_94115352     ZGre    T    C        0      0        2 
   4   chr4_94115352     ZHar    T    C        0      0        2 
   4   chr4_94115352   Sample    T    C        0      0        2 
   4   chr4_94117790     AAsi    T    G        0      0        2 
   4   chr4_94117790     AKia    T    G        0      0        2 
   4   chr4_94117790     AOna    T    G      0.5      1        2 
   4   chr4_94117790     ASom    T    G        0      0        2 
   4   chr4_94117790     HCab    T    G        0      0        2 
   4   chr4_94117790     HPrz    T    G        0      0        2 
   4   chr4_94117790     ZBoe    T    G        0      0        2 
   4   chr4_94117790     ZGre    T    G        0      0        2 
   4   chr4_94117790     ZHar    T    G        0      0        2 
   4   chr4_94117790   Sample    T    G        0      0        2 
   4   chr4_94118331     AAsi    T    C        1      2        2 
   4   chr4_94118331     AKia    T    C        0      0        2 
   4   chr4_94118331     AOna    T    C        0      0        2 
   4   chr4_94118331     ASom    T    C        1      2        2 
   4   chr4_94118331     HCab    T    C        0      0        2 
   4   chr4_94118331     HPrz    T    C        0      0        2 
   4   chr4_94118331     ZBoe    T    C        0      0        2 
   4   chr4_94118331     ZGre    T    C        0      0        2 
   4   chr4_94118331     ZHar    T    C        0      0        2 
   4   chr4_94118331   Sample    T    C        0      0        2 
   4   chr4_94124419     AAsi    G    C        0      0        2 
   4   chr4_94124419     AKia    G    C        0      0        2 
   4   chr4_94124419     AOna    G    C        0      0        2 
   4   chr4_94124419     ASom    G    C        0      0        2 
   4   chr4_94124419     HCab    G    C        0      0        2 
   4   chr4_94124419     HPrz    G    C        0      0        2 
   4   chr4_94124419     ZBoe    G    C        0      0        2 
   4   chr4_94124419     ZGre    G    C        0      0        2 
   4   chr4_94124419     ZHar    G    C        1      2        2 
   4   chr4_94124419   Sample    G    C        0      0        2 
   4   chr4_94128064     AAsi    C    T        0      0        2 
   4   chr4_94128064     AKia    C    T        0      0        2 
   4   chr4_94128064     AOna    C    T        0      0        2 
   4   chr4_94128064     ASom    C    T        0      0        2 
   4   chr4_94128064     HCab    C    T        1      2        2 
   4   chr4_94128064     HPrz    C    T        1      2        2 
   4   chr4_94128064     ZBoe    C    T        0      0        2 
   4   chr4_94128064     ZGre    C    T        0      0        2 
   4   chr4_94128064     ZHar    C    T        0      0        2 
   4   chr4_94128064   Sample    C    T        1      2        2 
   4   chr4_94129189     AAsi    C    A        0      0        2 
   4   chr4_94129189     AKia    C    A        0      0        2 
   4   chr4_94129189     AOna    C    A        0      0        2 
   4   chr4_94129189     ASom    C    A        0      0        2 
   4   chr4_94129189     HCab    C    A        0      0        2 
   4   chr4_94129189     HPrz    C    A      0.5      1        2 
   4   chr4_94129189     ZBoe    C    A        0      0        2 
   4   chr4_94129189     ZGre    C    A        0      0        2 
   4   chr4_94129189     ZHar    C    A        0      0        2 
   4   chr4_94129189   Sample    C    A        0      0        2 
   4   chr4_94130509     AAsi    C    G        0      0        2 
   4   chr4_94130509     AKia    C    G        0      0        2 
   4   chr4_94130509     AOna    C    G        0      0        2 
   4   chr4_94130509     ASom    C    G        0      0        2 
   4   chr4_94130509     HCab    C    G        0      0        2 
   4   chr4_94130509     HPrz    C    G        0      0        2 
   4   chr4_94130509     ZBoe    C    G      0.5      1        2 
   4   chr4_94130509     ZGre    C    G        0      0        2 
   4   chr4_94130509     ZHar    C    G        0      0        2 
   4   chr4_94130509   Sample    C    G        0      0        2 
   4   chr4_94130841     AAsi    T    C        0      0        2 
   4   chr4_94130841     AKia    T    C        0      0        2 
   4   chr4_94130841     AOna    T    C        0      0        2 
   4   chr4_94130841     ASom    T    C        0      0        2 
   4   chr4_94130841     HCab    T    C      0.5      1        2 
   4   chr4_94130841     HPrz    T    C      0.5      1        2 
   4   chr4_94130841     ZBoe    T    C        0      0        2 
   4   chr4_94130841     ZGre    T    C        0      0        2 
   4   chr4_94130841     ZHar    T    C        0      0        2 
   4   chr4_94130841   Sample    T    C        1      2        2 
   4   chr4_94131220     AAsi    T    C        0      0        2 
   4   chr4_94131220     AKia    T    C        0      0        2 
   4   chr4_94131220     AOna    T    C        0      0        2 
   4   chr4_94131220     ASom    T    C        0      0        2 
   4   chr4_94131220     HCab    T    C        1      2        2 
   4   chr4_94131220     HPrz    T    C        1      2        2 
   4   chr4_94131220     ZBoe    T    C        0      0        2 
   4   chr4_94131220     ZGre    T    C        0      0        2 
   4   chr4_94131220     ZHar    T    C        0      0        2 
   4   chr4_94131220   Sample    T    C        1      2        2 
   4   chr4_94148046     AAsi    A    G      0.5      1        2 
   4   chr4_94148046     AKia    A    G        0      0        2 
   4   chr4_94148046     AOna    A    G        0      0        2 
   4   chr4_94148046     ASom    A    G        0      0        2 
   4   chr4_94148046     HCab    A    G        0      0        2 
   4   chr4_94148046     HPrz    A    G        0      0        2 
   4   chr4_94148046     ZBoe    A    G        0      0        2 
   4   chr4_94148046     ZGre    A    G        0      0        2 
   4   chr4_94148046     ZHar    A    G        0      0        2 
   4   chr4_94148046   Sample    A    G        0      0        2 
   4   chr4_94148107     AAsi    C    G        0      0        2 
   4   chr4_94148107     AKia    C    G        0      0        2 
   4   chr4_94148107     AOna    C    G        0      0        2 
   4   chr4_94148107     ASom    C    G      0.5      1        2 
   4   chr4_94148107     HCab    C    G        0      0        2 
   4   chr4_94148107     HPrz    C    G        0      0        2 
   4   chr4_94148107     ZBoe    C    G        0      0        2 
   4   chr4_94148107     ZGre    C    G        0      0        2 
   4   chr4_94148107     ZHar    C    G        0      0        2 
   4   chr4_94148107   Sample    C    G        0      0        2 
   4   chr4_94150291     AAsi    T    C        0      0        2 
   4   chr4_94150291     AKia    T    C        0      0        2 
   4   chr4_94150291     AOna    T    C        0      0        2 
   4   chr4_94150291     ASom    T    C        0      0        2 
   4   chr4_94150291     HCab    T    C        1      2        2 
   4   chr4_94150291     HPrz    T    C        1      2        2 
   4   chr4_94150291     ZBoe    T    C        0      0        2 
   4   chr4_94150291     ZGre    T    C        0      0        2 
   4   chr4_94150291     ZHar    T    C        0      0        2 
   4   chr4_94150291   Sample    T    C        1      2        2 
   4   chr4_94150651     AAsi    T    C        0      0        2 
   4   chr4_94150651     AKia    T    C        0      0        2 
   4   chr4_94150651     AOna    T    C        0      0        2 
   4   chr4_94150651     ASom    T    C        0      0        2 
   4   chr4_94150651     HCab    T    C        0      0        2 
   4   chr4_94150651     HPrz    T    C      0.5      1        2 
   4   chr4_94150651     ZBoe    T    C        0      0        2 
   4   chr4_94150651     ZGre    T    C        0      0        2 
   4   chr4_94150651     ZHar    T    C        0      0        2 
   4   chr4_94150651   Sample    T    C        0      0        2 
   4   chr4_94152832     AAsi    A    G        0      0        2 
   4   chr4_94152832     AKia    A    G        0      0        2 
   4   chr4_94152832     AOna    A    G        0      0        2 
   4   chr4_94152832     ASom    A    G        0      0        2 
   4   chr4_94152832     HCab    A    G        0      0        2 
   4   chr4_94152832     HPrz    A    G        0      0        2 
   4   chr4_94152832     ZBoe    A    G        0      0        2 
   4   chr4_94152832     ZGre    A    G        0      0        2 
   4   chr4_94152832     ZHar    A    G        1      2        2 
   4   chr4_94152832   Sample    A    G        0      0        2 
   4   chr4_94154279     AAsi    A    G        0      0        2 
   4   chr4_94154279     AKia    A    G        0      0        2 
   4   chr4_94154279     AOna    A    G      0.5      1        2 
   4   chr4_94154279     ASom    A    G        0      0        2 
   4   chr4_94154279     HCab    A    G        0      0        2 
   4   chr4_94154279     HPrz    A    G        0      0        2 
   4   chr4_94154279     ZBoe    A    G        0      0        2 
   4   chr4_94154279     ZGre    A    G        0      0        2 
   4   chr4_94154279     ZHar    A    G        0      0        2 
   4   chr4_94154279   Sample    A    G        0      0        2 
   4   chr4_94154959     AAsi    G    A        0      0        2 
   4   chr4_94154959     AKia    G    A        0      0        2 
   4   chr4_94154959     AOna    G    A        0      0        2 
   4   chr4_94154959     ASom    G    A      0.5      1        2 
   4   chr4_94154959     HCab    G    A        0      0        2 
   4   chr4_94154959     HPrz    G    A        0      0        2 
   4   chr4_94154959     ZBoe    G    A        0      0        2 
   4   chr4_94154959     ZGre    G    A        0      0        2 
   4   chr4_94154959     ZHar    G    A        0      0        2 
   4   chr4_94154959   Sample    G    A        0      0        2 
   4   chr4_94160607     AAsi    T    A        0      0        2 
   4   chr4_94160607     AKia    T    A        0      0        2 
   4   chr4_94160607     AOna    T    A        0      0        2 
   4   chr4_94160607     ASom    T    A        0      0        2 
   4   chr4_94160607     HCab    T    A      0.5      1        2 
   4   chr4_94160607     HPrz    T    A      0.5      1        2 
   4   chr4_94160607     ZBoe    T    A        0      0        2 
   4   chr4_94160607     ZGre    T    A        0      0        2 
   4   chr4_94160607     ZHar    T    A        0      0        2 
   4   chr4_94160607   Sample    T    A        1      2        2 
   4   chr4_94164877     AAsi    T    C        0      0        2 
   4   chr4_94164877     AKia    T    C        0      0        2 
   4   chr4_94164877     AOna    T    C      0.5      1        2 
   4   chr4_94164877     ASom    T    C        0      0        2 
   4   chr4_94164877     HCab    T    C        0      0        2 
   4   chr4_94164877     HPrz    T    C        0      0        2 
   4   chr4_94164877     ZBoe    T    C        0      0        2 
   4   chr4_94164877     ZGre    T    C        0      0        2 
   4   chr4_94164877     ZHar    T    C        0      0        2 
   4   chr4_94164877   Sample    T    C        0      0        2 
   4   chr4_94168252     AAsi    T    C        0      0        2 
   4   chr4_94168252     AKia    T    C        0      0        2 
   4   chr4_94168252     AOna    T    C        0      0        2 
   4   chr4_94168252     ASom    T    C        0      0        2 
   4   chr4_94168252     HCab    T    C        0      0        2 
   4   chr4_94168252     HPrz    T    C      0.5      1        2 
   4   chr4_94168252     ZBoe    T    C        0      0        2 
   4   chr4_94168252     ZGre    T    C        0      0        2 
   4   chr4_94168252     ZHar    T    C        0      0        2 
   4   chr4_94168252   Sample    T    C        0      0        2 
   4   chr4_94169418     AAsi    A    G        0      0        2 
   4   chr4_94169418     AKia    A    G        0      0        2 
   4   chr4_94169418     AOna    A    G        0      0        2 
   4   chr4_94169418     ASom    A    G        0      0        2 
   4   chr4_94169418     HCab    A    G        0      0        2 
   4   chr4_94169418     HPrz    A    G        0      0        2 
   4   chr4_94169418     ZBoe    A    G        0      0        2 
   4   chr4_94169418     ZGre    A    G      0.5      1        2 
   4   chr4_94169418     ZHar    A    G        0      0        2 
   4   chr4_94169418   Sample    A    G        0      0        2 
   4   chr4_94169643     AAsi    T    C        0      0        2 
   4   chr4_94169643     AKia    T    C        0      0        2 
   4   chr4_94169643     AOna    T    C        0      0        2 
   4   chr4_94169643     ASom    T    C        0      0        2 
   4   chr4_94169643     HCab    T    C        1      2        2 
   4   chr4_94169643     HPrz    T    C      0.5      1        2 
   4   chr4_94169643     ZBoe    T    C        0      0        2 
   4   chr4_94169643     ZGre    T    C        0      0        2 
   4   chr4_94169643     ZHar    T    C        0      0        2 
   4   chr4_94169643   Sample    T    C        1      2        2 
   4   chr4_94171710     AAsi    G    T        0      0        2 
   4   chr4_94171710     AKia    G    T        0      0        2 
   4   chr4_94171710     AOna    G    T        0      0        2 
   4   chr4_94171710     ASom    G    T        0      0        2 
   4   chr4_94171710     HCab    G    T        1      2        2 
   4   chr4_94171710     HPrz    G    T      0.5      1        2 
   4   chr4_94171710     ZBoe    G    T        0      0        2 
   4   chr4_94171710     ZGre    G    T        0      0        2 
   4   chr4_94171710     ZHar    G    T        0      0        2 
   4   chr4_94171710   Sample    G    T        1      2        2 
   4   chr4_94182238     AAsi    A    T        0      0        2 
   4   chr4_94182238     AKia    A    T        0      0        2 
   4   chr4_94182238     AOna    A    T        0      0        2 
   4   chr4_94182238     ASom    A    T        0      0        2 
   4   chr4_94182238     HCab    A    T        1      2        2 
   4   chr4_94182238     HPrz    A    T        1      2        2 
   4   chr4_94182238     ZBoe    A    T        0      0        2 
   4   chr4_94182238     ZGre    A    T        0      0        2 
   4   chr4_94182238     ZHar    A    T        0      0        2 
   4   chr4_94182238   Sample    A    T        1      2        2 
   4   chr4_94185103     AAsi    G    A        1      2        2 
   4   chr4_94185103     AKia    G    A        0      0        2 
   4   chr4_94185103     AOna    G    A        0      0        2 
   4   chr4_94185103     ASom    G    A        1      2        2 
   4   chr4_94185103     HCab    G    A        0      0        2 
   4   chr4_94185103     HPrz    G    A        0      0        2 
   4   chr4_94185103     ZBoe    G    A        0      0        2 
   4   chr4_94185103     ZGre    G    A        0      0        2 
   4   chr4_94185103     ZHar    G    A        0      0        2 
   4   chr4_94185103   Sample    G    A        0      0        2 
   4   chr4_94186399     AAsi    T    C        0      0        2 
   4   chr4_94186399     AKia    T    C        0      0        2 
   4   chr4_94186399     AOna    T    C        0      0        2 
   4   chr4_94186399     ASom    T    C        0      0        2 
   4   chr4_94186399     HCab    T    C        0      0        2 
   4   chr4_94186399     HPrz    T    C        0      0        2 
   4   chr4_94186399     ZBoe    T    C      0.5      1        2 
   4   chr4_94186399     ZGre    T    C        0      0        2 
   4   chr4_94186399     ZHar    T    C        0      0        2 
   4   chr4_94186399   Sample    T    C        0      0        2 
   4   chr4_94187386     AAsi    G    A        0      0        2 
   4   chr4_94187386     AKia    G    A        0      0        2 
   4   chr4_94187386     AOna    G    A        0      0        2 
   4   chr4_94187386     ASom    G    A        0      0        2 
   4   chr4_94187386     HCab    G    A        1      2        2 
   4   chr4_94187386     HPrz    G    A        1      2        2 
   4   chr4_94187386     ZBoe    G    A        0      0        2 
   4   chr4_94187386     ZGre    G    A        0      0        2 
   4   chr4_94187386     ZHar    G    A        0      0        2 
   4   chr4_94187386   Sample    G    A        1      2        2 
   4   chr4_94189033     AAsi    C    A        0      0        2 
   4   chr4_94189033     AKia    C    A        0      0        2 
   4   chr4_94189033     AOna    C    A        0      0        2 
   4   chr4_94189033     ASom    C    A      0.5      1        2 
   4   chr4_94189033     HCab    C    A        0      0        2 
   4   chr4_94189033     HPrz    C    A        0      0        2 
   4   chr4_94189033     ZBoe    C    A        0      0        2 
   4   chr4_94189033     ZGre    C    A        0      0        2 
   4   chr4_94189033     ZHar    C    A        0      0        2 
   4   chr4_94189033   Sample    C    A        0      0        2 
   4   chr4_94189388     AAsi    T    C        0      0        2 
   4   chr4_94189388     AKia    T    C        0      0        2 
   4   chr4_94189388     AOna    T    C        0      0        2 
   4   chr4_94189388     ASom    T    C        0      0        2 
   4   chr4_94189388     HCab    T    C        0      0        2 
   4   chr4_94189388     HPrz    T    C        0      0        2 
   4   chr4_94189388     ZBoe    T    C        1      2        2 
   4   chr4_94189388     ZGre    T    C        1      2        2 
   4   chr4_94189388     ZHar    T    C        0      0        2 
   4   chr4_94189388   Sample    T    C        0      0        2 
   4   chr4_94190562     AAsi    C    T        0      0        2 
   4   chr4_94190562     AKia    C    T        0      0        2 
   4   chr4_94190562     AOna    C    T        0      0        2 
   4   chr4_94190562     ASom    C    T        0      0        2 
   4   chr4_94190562     HCab    C    T        1      2        2 
   4   chr4_94190562     HPrz    C    T        1      2        2 
   4   chr4_94190562     ZBoe    C    T        0      0        2 
   4   chr4_94190562     ZGre    C    T        0      0        2 
   4   chr4_94190562     ZHar    C    T        0      0        2 
   4   chr4_94190562   Sample    C    T        1      2        2 
   4   chr4_94190759     AAsi    T    C        0      0        2 
   4   chr4_94190759     AKia    T    C        0      0        2 
   4   chr4_94190759     AOna    T    C        0      0        2 
   4   chr4_94190759     ASom    T    C      0.5      1        2 
   4   chr4_94190759     HCab    T    C        0      0        2 
   4   chr4_94190759     HPrz    T    C        0      0        2 
   4   chr4_94190759     ZBoe    T    C        0      0        2 
   4   chr4_94190759     ZGre    T    C        0      0        2 
   4   chr4_94190759     ZHar    T    C        0      0        2 
   4   chr4_94190759   Sample    T    C        0      0        2 
   4   chr4_94192442     AAsi    G    T        0      0        2 
   4   chr4_94192442     AKia    G    T        0      0        2 
   4   chr4_94192442     AOna    G    T        0      0        2 
   4   chr4_94192442     ASom    G    T        0      0        2 
   4   chr4_94192442     HCab    G    T        1      2        2 
   4   chr4_94192442     HPrz    G    T        1      2        2 
   4   chr4_94192442     ZBoe    G    T        0      0        2 
   4   chr4_94192442     ZGre    G    T        0      0        2 
   4   chr4_94192442     ZHar    G    T        0      0        2 
   4   chr4_94192442   Sample    G    T        1      2        2 
   4   chr4_94192554     AAsi    G    A        1      2        2 
   4   chr4_94192554     AKia    G    A        0      0        2 
   4   chr4_94192554     AOna    G    A        0      0        2 
   4   chr4_94192554     ASom    G    A      0.5      1        2 
   4   chr4_94192554     HCab    G    A        0      0        2 
   4   chr4_94192554     HPrz    G    A        0      0        2 
   4   chr4_94192554     ZBoe    G    A        0      0        2 
   4   chr4_94192554     ZGre    G    A        0      0        2 
   4   chr4_94192554     ZHar    G    A        0      0        2 
   4   chr4_94192554   Sample    G    A        0      0        2 
   4   chr4_94197542     AAsi    T    A        0      0        2 
   4   chr4_94197542     AKia    T    A        1      2        2 
   4   chr4_94197542     AOna    T    A        0      0        2 
   4   chr4_94197542     ASom    T    A        0      0        2 
   4   chr4_94197542     HCab    T    A        0      0        2 
   4   chr4_94197542     HPrz    T    A        0      0        2 
   4   chr4_94197542     ZBoe    T    A        0      0        2 
   4   chr4_94197542     ZGre    T    A        0      0        2 
   4   chr4_94197542     ZHar    T    A        0      0        2 
   4   chr4_94197542   Sample    T    A        0      0        2 
   4   chr4_94199836     AAsi    G    C        0      0        2 
   4   chr4_94199836     AKia    G    C        0      0        2 
   4   chr4_94199836     AOna    G    C      0.5      1        2 
   4   chr4_94199836     ASom    G    C        0      0        2 
   4   chr4_94199836     HCab    G    C        0      0        2 
   4   chr4_94199836     HPrz    G    C        0      0        2 
   4   chr4_94199836     ZBoe    G    C        0      0        2 
   4   chr4_94199836     ZGre    G    C        0      0        2 
   4   chr4_94199836     ZHar    G    C        0      0        2 
   4   chr4_94199836   Sample    G    C        0      0        2 
   4   chr4_94201249     AAsi    G    C        0      0        2 
   4   chr4_94201249     AKia    G    C        0      0        2 
   4   chr4_94201249     AOna    G    C      0.5      1        2 
   4   chr4_94201249     ASom    G    C        0      0        2 
   4   chr4_94201249     HCab    G    C        0      0        2 
   4   chr4_94201249     HPrz    G    C        0      0        2 
   4   chr4_94201249     ZBoe    G    C        0      0        2 
   4   chr4_94201249     ZGre    G    C        0      0        2 
   4   chr4_94201249     ZHar    G    C        0      0        2 
   4   chr4_94201249   Sample    G    C        0      0        2 
   4   chr4_94210030     AAsi    T    C        0      0        2 
   4   chr4_94210030     AKia    T    C        0      0        2 
   4   chr4_94210030     AOna    T    C        0      0        2 
   4   chr4_94210030     ASom    T    C        0      0        2 
   4   chr4_94210030     HCab    T    C        1      2        2 
   4   chr4_94210030     HPrz    T    C        1      2        2 
   4   chr4_94210030     ZBoe    T    C        0      0        2 
   4   chr4_94210030     ZGre    T    C        0      0        2 
   4   chr4_94210030     ZHar    T    C        0      0        2 
   4   chr4_94210030   Sample    T    C        1      2        2 
   4   chr4_94210499     AAsi    G    A        0      0        2 
   4   chr4_94210499     AKia    G    A        0      0        2 
   4   chr4_94210499     AOna    G    A        0      0        2 
   4   chr4_94210499     ASom    G    A        1      2        2 
   4   chr4_94210499     HCab    G    A        0      0        2 
   4   chr4_94210499     HPrz    G    A        0      0        2 
   4   chr4_94210499     ZBoe    G    A        0      0        2 
   4   chr4_94210499     ZGre    G    A        0      0        2 
   4   chr4_94210499     ZHar    G    A        0      0        2 
   4   chr4_94210499   Sample    G    A        0      0        2 
   4   chr4_94211275     AAsi    T    C        0      0        2 
   4   chr4_94211275     AKia    T    C        1      2        2 
   4   chr4_94211275     AOna    T    C        0      0        2 
   4   chr4_94211275     ASom    T    C        0      0        2 
   4   chr4_94211275     HCab    T    C        0      0        2 
   4   chr4_94211275     HPrz    T    C        0      0        2 
   4   chr4_94211275     ZBoe    T    C        0      0        2 
   4   chr4_94211275     ZGre    T    C        0      0        2 
   4   chr4_94211275     ZHar    T    C        0      0        2 
   4   chr4_94211275   Sample    T    C        0      0        2 
   4   chr4_94235049     AAsi    C    G        0      0        2 
   4   chr4_94235049     AKia    C    G        0      0        2 
   4   chr4_94235049     AOna    C    G        0      0        2 
   4   chr4_94235049     ASom    C    G        0      0        2 
   4   chr4_94235049     HCab    C    G        1      2        2 
   4   chr4_94235049     HPrz    C    G        1      2        2 
   4   chr4_94235049     ZBoe    C    G        0      0        2 
   4   chr4_94235049     ZGre    C    G        0      0        2 
   4   chr4_94235049     ZHar    C    G        0      0        2 
   4   chr4_94235049   Sample    C    G        1      2        2 
   4   chr4_94243943     AAsi    T    C        0      0        2 
   4   chr4_94243943     AKia    T    C        0      0        2 
   4   chr4_94243943     AOna    T    C        0      0        2 
   4   chr4_94243943     ASom    T    C        0      0        2 
   4   chr4_94243943     HCab    T    C        1      2        2 
   4   chr4_94243943     HPrz    T    C        1      2        2 
   4   chr4_94243943     ZBoe    T    C        0      0        2 
   4   chr4_94243943     ZGre    T    C        0      0        2 
   4   chr4_94243943     ZHar    T    C        0      0        2 
   4   chr4_94243943   Sample    T    C        1      2        2 
   4   chr4_94245496     AAsi    C    T        0      0        2 
   4   chr4_94245496     AKia    C    T        0      0        2 
   4   chr4_94245496     AOna    C    T        0      0        2 
   4   chr4_94245496     ASom    C    T        0      0        2 
   4   chr4_94245496     HCab    C    T        0      0        2 
   4   chr4_94245496     HPrz    C    T        0      0        2 
   4   chr4_94245496     ZBoe    C    T        0      0        2 
   4   chr4_94245496     ZGre    C    T      0.5      1        2 
   4   chr4_94245496     ZHar    C    T        0      0        2 
   4   chr4_94245496   Sample    C    T        0      0        2 
   4   chr4_94247342     AAsi    T    C        0      0        2 
   4   chr4_94247342     AKia    T    C      0.5      1        2 
   4   chr4_94247342     AOna    T    C        0      0        2 
   4   chr4_94247342     ASom    T    C        0      0        2 
   4   chr4_94247342     HCab    T    C        0      0        2 
   4   chr4_94247342     HPrz    T    C        0      0        2 
   4   chr4_94247342     ZBoe    T    C        0      0        2 
   4   chr4_94247342     ZGre    T    C        0      0        2 
   4   chr4_94247342     ZHar    T    C        0      0        2 
   4   chr4_94247342   Sample    T    C        0      0        2 
   4   chr4_94249124     AAsi    G    A        0      0        2 
   4   chr4_94249124     AKia    G    A        0      0        2 
   4   chr4_94249124     AOna    G    A        0      0        2 
   4   chr4_94249124     ASom    G    A        0      0        2 
   4   chr4_94249124     HCab    G    A        0      0        2 
   4   chr4_94249124     HPrz    G    A        0      0        2 
   4   chr4_94249124     ZBoe    G    A      0.5      1        2 
   4   chr4_94249124     ZGre    G    A        0      0        2 
   4   chr4_94249124     ZHar    G    A        0      0        2 
   4   chr4_94249124   Sample    G    A        0      0        2 
   4   chr4_94251837     AAsi    T    C        0      0        2 
   4   chr4_94251837     AKia    T    C      0.5      1        2 
   4   chr4_94251837     AOna    T    C        0      0        2 
   4   chr4_94251837     ASom    T    C        0      0        2 
   4   chr4_94251837     HCab    T    C        0      0        2 
   4   chr4_94251837     HPrz    T    C        0      0        2 
   4   chr4_94251837     ZBoe    T    C        0      0        2 
   4   chr4_94251837     ZGre    T    C        0      0        2 
   4   chr4_94251837     ZHar    T    C        0      0        2 
   4   chr4_94251837   Sample    T    C        0      0        2 
   4   chr4_94255995     AAsi    C    A        0      0        2 
   4   chr4_94255995     AKia    C    A        1      2        2 
   4   chr4_94255995     AOna    C    A        0      0        2 
   4   chr4_94255995     ASom    C    A        0      0        2 
   4   chr4_94255995     HCab    C    A        0      0        2 
   4   chr4_94255995     HPrz    C    A        0      0        2 
   4   chr4_94255995     ZBoe    C    A        0      0        2 
   4   chr4_94255995     ZGre    C    A        0      0        2 
   4   chr4_94255995     ZHar    C    A        0      0        2 
   4   chr4_94255995   Sample    C    A        0      0        2 
   4   chr4_94267642     AAsi    A    G        0      0        2 
   4   chr4_94267642     AKia    A    G        1      2        2 
   4   chr4_94267642     AOna    A    G        1      2        2 
   4   chr4_94267642     ASom    A    G        0      0        2 
   4   chr4_94267642     HCab    A    G        0      0        2 
   4   chr4_94267642     HPrz    A    G        0      0        2 
   4   chr4_94267642     ZBoe    A    G        0      0        2 
   4   chr4_94267642     ZGre    A    G        0      0        2 
   4   chr4_94267642     ZHar    A    G        0      0        2 
   4   chr4_94267642   Sample    A    G        0      0        2 
   4   chr4_94272484     AAsi    T    A        0      0        2 
   4   chr4_94272484     AKia    T    A        0      0        2 
   4   chr4_94272484     AOna    T    A        0      0        2 
   4   chr4_94272484     ASom    T    A        0      0        2 
   4   chr4_94272484     HCab    T    A        1      2        2 
   4   chr4_94272484     HPrz    T    A        1      2        2 
   4   chr4_94272484     ZBoe    T    A        0      0        2 
   4   chr4_94272484     ZGre    T    A        0      0        2 
   4   chr4_94272484     ZHar    T    A        0      0        2 
   4   chr4_94272484   Sample    T    A        1      2        2 
   4   chr4_94273779     AAsi    A    G        0      0        2 
   4   chr4_94273779     AKia    A    G      0.5      1        2 
   4   chr4_94273779     AOna    A    G        0      0        2 
   4   chr4_94273779     ASom    A    G        0      0        2 
   4   chr4_94273779     HCab    A    G        0      0        2 
   4   chr4_94273779     HPrz    A    G        0      0        2 
   4   chr4_94273779     ZBoe    A    G        0      0        2 
   4   chr4_94273779     ZGre    A    G        0      0        2 
   4   chr4_94273779     ZHar    A    G        0      0        2 
   4   chr4_94273779   Sample    A    G        0      0        2 
   4   chr4_94274968     AAsi    A    G        0      0        2 
   4   chr4_94274968     AKia    A    G        0      0        2 
   4   chr4_94274968     AOna    A    G        0      0        2 
   4   chr4_94274968     ASom    A    G        0      0        2 
   4   chr4_94274968     HCab    A    G        0      0        2 
   4   chr4_94274968     HPrz    A    G        0      0        2 
   4   chr4_94274968     ZBoe    A    G        0      0        2 
   4   chr4_94274968     ZGre    A    G        0      0        2 
   4   chr4_94274968     ZHar    A    G        1      2        2 
   4   chr4_94274968   Sample    A    G        0      0        2 
   4   chr4_94279266     AAsi    G    A        0      0        2 
   4   chr4_94279266     AKia    G    A        0      0        2 
   4   chr4_94279266     AOna    G    A        0      0        2 
   4   chr4_94279266     ASom    G    A        0      0        2 
   4   chr4_94279266     HCab    G    A        1      2        2 
   4   chr4_94279266     HPrz    G    A        1      2        2 
   4   chr4_94279266     ZBoe    G    A        0      0        2 
   4   chr4_94279266     ZGre    G    A        0      0        2 
   4   chr4_94279266     ZHar    G    A        0      0        2 
   4   chr4_94279266   Sample    G    A        1      2        2 
   4   chr4_94279734     AAsi    A    T        0      0        2 
   4   chr4_94279734     AKia    A    T        0      0        2 
   4   chr4_94279734     AOna    A    T        0      0        2 
   4   chr4_94279734     ASom    A    T        0      0        2 
   4   chr4_94279734     HCab    A    T        1      2        2 
   4   chr4_94279734     HPrz    A    T        1      2        2 
   4   chr4_94279734     ZBoe    A    T        0      0        2 
   4   chr4_94279734     ZGre    A    T        0      0        2 
   4   chr4_94279734     ZHar    A    T        0      0        2 
   4   chr4_94279734   Sample    A    T        1      2        2 
   4   chr4_94282153     AAsi    A    G        0      0        2 
   4   chr4_94282153     AKia    A    G        0      0        2 
   4   chr4_94282153     AOna    A    G        0      0        2 
   4   chr4_94282153     ASom    A    G        0      0        2 
   4   chr4_94282153     HCab    A    G        0      0        2 
   4   chr4_94282153     HPrz    A    G        0      0        2 
   4   chr4_94282153     ZBoe    A    G      0.5      1        2 
   4   chr4_94282153     ZGre    A    G        0      0        2 
   4   chr4_94282153     ZHar    A    G        0      0        2 
   4   chr4_94282153   Sample    A    G        1      2        2 
   4   chr4_94286120     AAsi    C    T        0      0        2 
   4   chr4_94286120     AKia    C    T        0      0        2 
   4   chr4_94286120     AOna    C    T        0      0        2 
   4   chr4_94286120     ASom    C    T        0      0        2 
   4   chr4_94286120     HCab    C    T        0      0        2 
   4   chr4_94286120     HPrz    C    T        0      0        2 
   4   chr4_94286120     ZBoe    C    T        0      0        2 
   4   chr4_94286120     ZGre    C    T        0      0        2 
   4   chr4_94286120     ZHar    C    T        1      2        2 
   4   chr4_94286120   Sample    C    T        0      0        2 
   4   chr4_94287950     AAsi    T    G      0.5      1        2 
   4   chr4_94287950     AKia    T    G        0      0        2 
   4   chr4_94287950     AOna    T    G        0      0        2 
   4   chr4_94287950     ASom    T    G        0      0        2 
   4   chr4_94287950     HCab    T    G        0      0        2 
   4   chr4_94287950     HPrz    T    G        0      0        2 
   4   chr4_94287950     ZBoe    T    G        0      0        2 
   4   chr4_94287950     ZGre    T    G        0      0        2 
   4   chr4_94287950     ZHar    T    G        0      0        2 
   4   chr4_94287950   Sample    T    G        0      0        2 
   4   chr4_94292116     AAsi    G    A        0      0        2 
   4   chr4_94292116     AKia    G    A        0      0        2 
   4   chr4_94292116     AOna    G    A        0      0        2 
   4   chr4_94292116     ASom    G    A        0      0        2 
   4   chr4_94292116     HCab    G    A        0      0        2 
   4   chr4_94292116     HPrz    G    A        0      0        2 
   4   chr4_94292116     ZBoe    G    A        0      0        2 
   4   chr4_94292116     ZGre    G    A        0      0        2 
   4   chr4_94292116     ZHar    G    A        1      2        2 
   4   chr4_94292116   Sample    G    A        0      0        2 
   4   chr4_94294117     AAsi    G    A        0      0        2 
   4   chr4_94294117     AKia    G    A        0      0        2 
   4   chr4_94294117     AOna    G    A        0      0        2 
   4   chr4_94294117     ASom    G    A        0      0        2 
   4   chr4_94294117     HCab    G    A        0      0        2 
   4   chr4_94294117     HPrz    G    A        0      0        2 
   4   chr4_94294117     ZBoe    G    A        0      0        2 
   4   chr4_94294117     ZGre    G    A      0.5      1        2 
   4   chr4_94294117     ZHar    G    A        0      0        2 
   4   chr4_94294117   Sample    G    A        0      0        2 
   4   chr4_94297716     AAsi    A    G        0      0        2 
   4   chr4_94297716     AKia    A    G      0.5      1        2 
   4   chr4_94297716     AOna    A    G      0.5      1        2 
   4   chr4_94297716     ASom    A    G        0      0        2 
   4   chr4_94297716     HCab    A    G        0      0        2 
   4   chr4_94297716     HPrz    A    G        0      0        2 
   4   chr4_94297716     ZBoe    A    G        0      0        2 
   4   chr4_94297716     ZGre    A    G        0      0        2 
   4   chr4_94297716     ZHar    A    G        0      0        2 
   4   chr4_94297716   Sample    A    G        0      0        2 
   4   chr4_94300118     AAsi    C    T        0      0        2 
   4   chr4_94300118     AKia    C    T        0      0        2 
   4   chr4_94300118     AOna    C    T        0      0        2 
   4   chr4_94300118     ASom    C    T        0      0        2 
   4   chr4_94300118     HCab    C    T        1      2        2 
   4   chr4_94300118     HPrz    C    T        1      2        2 
   4   chr4_94300118     ZBoe    C    T        0      0        2 
   4   chr4_94300118     ZGre    C    T        0      0        2 
   4   chr4_94300118     ZHar    C    T        0      0        2 
   4   chr4_94300118   Sample    C    T        1      2        2 
   4   chr4_94303682     AAsi    C    A        0      0        2 
   4   chr4_94303682     AKia    C    A      0.5      1        2 
   4   chr4_94303682     AOna    C    A        0      0        2 
   4   chr4_94303682     ASom    C    A        0      0        2 
   4   chr4_94303682     HCab    C    A        0      0        2 
   4   chr4_94303682     HPrz    C    A        0      0        2 
   4   chr4_94303682     ZBoe    C    A        0      0        2 
   4   chr4_94303682     ZGre    C    A        0      0        2 
   4   chr4_94303682     ZHar    C    A        0      0        2 
   4   chr4_94303682   Sample    C    A        0      0        2 
   4   chr4_94308528     AAsi    T    C        0      0        2 
   4   chr4_94308528     AKia    T    C        0      0        2 
   4   chr4_94308528     AOna    T    C        0      0        2 
   4   chr4_94308528     ASom    T    C        0      0        2 
   4   chr4_94308528     HCab    T    C      0.5      1        2 
   4   chr4_94308528     HPrz    T    C      0.5      1        2 
   4   chr4_94308528     ZBoe    T    C        0      0        2 
   4   chr4_94308528     ZGre    T    C        0      0        2 
   4   chr4_94308528     ZHar    T    C        0      0        2 
   4   chr4_94308528   Sample    T    C        1      2        2 
   4   chr4_94311285     AAsi    C    G        0      0        2 
   4   chr4_94311285     AKia    C    G        0      0        2 
   4   chr4_94311285     AOna    C    G        0      0        2 
   4   chr4_94311285     ASom    C    G        0      0        2 
   4   chr4_94311285     HCab    C    G        0      0        2 
   4   chr4_94311285     HPrz    C    G      0.5      1        2 
   4   chr4_94311285     ZBoe    C    G        0      0        2 
   4   chr4_94311285     ZGre    C    G        0      0        2 
   4   chr4_94311285     ZHar    C    G        0      0        2 
   4   chr4_94311285   Sample    C    G        0      0        2 
   4   chr4_94312430     AAsi    G    A        0      0        2 
   4   chr4_94312430     AKia    G    A        1      2        2 
   4   chr4_94312430     AOna    G    A        1      2        2 
   4   chr4_94312430     ASom    G    A        0      0        2 
   4   chr4_94312430     HCab    G    A        0      0        2 
   4   chr4_94312430     HPrz    G    A        0      0        2 
   4   chr4_94312430     ZBoe    G    A        0      0        2 
   4   chr4_94312430     ZGre    G    A        0      0        2 
   4   chr4_94312430     ZHar    G    A        0      0        2 
   4   chr4_94312430   Sample    G    A        0      0        2 
   4   chr4_94316089     AAsi    G    A        0      0        2 
   4   chr4_94316089     AKia    G    A        0      0        2 
   4   chr4_94316089     AOna    G    A        0      0        2 
   4   chr4_94316089     ASom    G    A        0      0        2 
   4   chr4_94316089     HCab    G    A        0      0        2 
   4   chr4_94316089     HPrz    G    A        0      0        2 
   4   chr4_94316089     ZBoe    G    A        0      0        2 
   4   chr4_94316089     ZGre    G    A      0.5      1        2 
   4   chr4_94316089     ZHar    G    A        0      0        2 
   4   chr4_94316089   Sample    G    A        0      0        2 
   4   chr4_94316715     AAsi    C    T        0      0        2 
   4   chr4_94316715     AKia    C    T        0      0        2 
   4   chr4_94316715     AOna    C    T        0      0        2 
   4   chr4_94316715     ASom    C    T        0      0        2 
   4   chr4_94316715     HCab    C    T        1      2        2 
   4   chr4_94316715     HPrz    C    T        1      2        2 
   4   chr4_94316715     ZBoe    C    T        0      0        2 
   4   chr4_94316715     ZGre    C    T        0      0        2 
   4   chr4_94316715     ZHar    C    T        0      0        2 
   4   chr4_94316715   Sample    C    T        1      2        2 
   4   chr4_94318210     AAsi    C    T        0      0        2 
   4   chr4_94318210     AKia    C    T        0      0        2 
   4   chr4_94318210     AOna    C    T        0      0        2 
   4   chr4_94318210     ASom    C    T        0      0        2 
   4   chr4_94318210     HCab    C    T        1      2        2 
   4   chr4_94318210     HPrz    C    T        1      2        2 
   4   chr4_94318210     ZBoe    C    T        0      0        2 
   4   chr4_94318210     ZGre    C    T        0      0        2 
   4   chr4_94318210     ZHar    C    T        0      0        2 
   4   chr4_94318210   Sample    C    T        1      2        2 
   4   chr4_94321896     AAsi    G    A        0      0        2 
   4   chr4_94321896     AKia    G    A        1      2        2 
   4   chr4_94321896     AOna    G    A        1      2        2 
   4   chr4_94321896     ASom    G    A        0      0        2 
   4   chr4_94321896     HCab    G    A        0      0        2 
   4   chr4_94321896     HPrz    G    A        0      0        2 
   4   chr4_94321896     ZBoe    G    A        0      0        2 
   4   chr4_94321896     ZGre    G    A        0      0        2 
   4   chr4_94321896     ZHar    G    A        0      0        2 
   4   chr4_94321896   Sample    G    A        0      0        2 
   4   chr4_94330077     AAsi    G    A        1      2        2 
   4   chr4_94330077     AKia    G    A        0      0        2 
   4   chr4_94330077     AOna    G    A        0      0        2 
   4   chr4_94330077     ASom    G    A        1      2        2 
   4   chr4_94330077     HCab    G    A        0      0        2 
   4   chr4_94330077     HPrz    G    A        0      0        2 
   4   chr4_94330077     ZBoe    G    A        1      2        2 
   4   chr4_94330077     ZGre    G    A        1      2        2 
   4   chr4_94330077     ZHar    G    A        1      2        2 
   4   chr4_94330077   Sample    G    A        0      0        2 
   4   chr4_94331564     AAsi    T    C        0      0        2 
   4   chr4_94331564     AKia    T    C        0      0        2 
   4   chr4_94331564     AOna    T    C        0      0        2 
   4   chr4_94331564     ASom    T    C        0      0        2 
   4   chr4_94331564     HCab    T    C        0      0        2 
   4   chr4_94331564     HPrz    T    C        0      0        2 
   4   chr4_94331564     ZBoe    T    C        0      0        2 
   4   chr4_94331564     ZGre    T    C      0.5      1        2 
   4   chr4_94331564     ZHar    T    C        0      0        2 
   4   chr4_94331564   Sample    T    C        0      0        2 
   4   chr4_94335174     AAsi    G    A        0      0        2 
   4   chr4_94335174     AKia    G    A        0      0        2 
   4   chr4_94335174     AOna    G    A        0      0        2 
   4   chr4_94335174     ASom    G    A        0      0        2 
   4   chr4_94335174     HCab    G    A        0      0        2 
   4   chr4_94335174     HPrz    G    A        0      0        2 
   4   chr4_94335174     ZBoe    G    A        0      0        2 
   4   chr4_94335174     ZGre    G    A        1      2        2 
   4   chr4_94335174     ZHar    G    A        0      0        2 
   4   chr4_94335174   Sample    G    A        0      0        2 
   4   chr4_94338015     AAsi    C    T        0      0        2 
   4   chr4_94338015     AKia    C    T        0      0        2 
   4   chr4_94338015     AOna    C    T        0      0        2 
   4   chr4_94338015     ASom    C    T        0      0        2 
   4   chr4_94338015     HCab    C    T        0      0        2 
   4   chr4_94338015     HPrz    C    T        0      0        2 
   4   chr4_94338015     ZBoe    C    T      0.5      1        2 
   4   chr4_94338015     ZGre    C    T        0      0        2 
   4   chr4_94338015     ZHar    C    T        0      0        2 
   4   chr4_94338015   Sample    C    T        0      0        2 
   4   chr4_94338328     AAsi    T    C        0      0        2 
   4   chr4_94338328     AKia    T    C        1      2        2 
   4   chr4_94338328     AOna    T    C        1      2        2 
   4   chr4_94338328     ASom    T    C        0      0        2 
   4   chr4_94338328     HCab    T    C        0      0        2 
   4   chr4_94338328     HPrz    T    C        0      0        2 
   4   chr4_94338328     ZBoe    T    C        0      0        2 
   4   chr4_94338328     ZGre    T    C        0      0        2 
   4   chr4_94338328     ZHar    T    C        0      0        2 
   4   chr4_94338328   Sample    T    C        0      0        2 
   4   chr4_94340012     AAsi    G    C      0.5      1        2 
   4   chr4_94340012     AKia    G    C        0      0        2 
   4   chr4_94340012     AOna    G    C        0      0        2 
   4   chr4_94340012     ASom    G    C        0      0        2 
   4   chr4_94340012     HCab    G    C        0      0        2 
   4   chr4_94340012     HPrz    G    C        0      0        2 
   4   chr4_94340012     ZBoe    G    C        0      0        2 
   4   chr4_94340012     ZGre    G    C        0      0        2 
   4   chr4_94340012     ZHar    G    C        0      0        2 
   4   chr4_94340012   Sample    G    C        0      0        2 
   4   chr4_94341696     AAsi    G    A        0      0        2 
   4   chr4_94341696     AKia    G    A        0      0        2 
   4   chr4_94341696     AOna    G    A        0      0        2 
   4   chr4_94341696     ASom    G    A        0      0        2 
   4   chr4_94341696     HCab    G    A      0.5      1        2 
   4   chr4_94341696     HPrz    G    A        0      0        2 
   4   chr4_94341696     ZBoe    G    A        0      0        2 
   4   chr4_94341696     ZGre    G    A        0      0        2 
   4   chr4_94341696     ZHar    G    A        0      0        2 
   4   chr4_94341696   Sample    G    A        0      0        2 
   4   chr4_94343658     AAsi    C    G        0      0        2 
   4   chr4_94343658     AKia    C    G        0      0        2 
   4   chr4_94343658     AOna    C    G        0      0        2 
   4   chr4_94343658     ASom    C    G        0      0        2 
   4   chr4_94343658     HCab    C    G        0      0        2 
   4   chr4_94343658     HPrz    C    G        0      0        2 
   4   chr4_94343658     ZBoe    C    G        0      0        2 
   4   chr4_94343658     ZGre    C    G        0      0        2 
   4   chr4_94343658     ZHar    C    G        1      2        2 
   4   chr4_94343658   Sample    C    G        0      0        2 
   4   chr4_94344698     AAsi    T    C        0      0        2 
   4   chr4_94344698     AKia    T    C        0      0        2 
   4   chr4_94344698     AOna    T    C        0      0        2 
   4   chr4_94344698     ASom    T    C        0      0        2 
   4   chr4_94344698     HCab    T    C        0      0        2 
   4   chr4_94344698     HPrz    T    C        0      0        2 
   4   chr4_94344698     ZBoe    T    C        0      0        2 
   4   chr4_94344698     ZGre    T    C      0.5      1        2 
   4   chr4_94344698     ZHar    T    C        0      0        2 
   4   chr4_94344698   Sample    T    C        0      0        2 
   4   chr4_94347220     AAsi    T    C        1      2        2 
   4   chr4_94347220     AKia    T    C        1      2        2 
   4   chr4_94347220     AOna    T    C      0.5      1        2 
   4   chr4_94347220     ASom    T    C        1      2        2 
   4   chr4_94347220     HCab    T    C        0      0        2 
   4   chr4_94347220     HPrz    T    C        0      0        2 
   4   chr4_94347220     ZBoe    T    C        0      0        2 
   4   chr4_94347220     ZGre    T    C        0      0        2 
   4   chr4_94347220     ZHar    T    C        0      0        2 
   4   chr4_94347220   Sample    T    C        0      0        2 
   4   chr4_94348877     AAsi    G    C        0      0        2 
   4   chr4_94348877     AKia    G    C        0      0        2 
   4   chr4_94348877     AOna    G    C        0      0        2 
   4   chr4_94348877     ASom    G    C        0      0        2 
   4   chr4_94348877     HCab    G    C        1      2        2 
   4   chr4_94348877     HPrz    G    C        0      0        2 
   4   chr4_94348877     ZBoe    G    C        0      0        2 
   4   chr4_94348877     ZGre    G    C        0      0        2 
   4   chr4_94348877     ZHar    G    C        0      0        2 
   4   chr4_94348877   Sample    G    C        1      2        2 
   4   chr4_94350194     AAsi    G    A        0      0        2 
   4   chr4_94350194     AKia    G    A        0      0        2 
   4   chr4_94350194     AOna    G    A        0      0        2 
   4   chr4_94350194     ASom    G    A        0      0        2 
   4   chr4_94350194     HCab    G    A        0      0        2 
   4   chr4_94350194     HPrz    G    A        0      0        2 
   4   chr4_94350194     ZBoe    G    A        0      0        2 
   4   chr4_94350194     ZGre    G    A      0.5      1        2 
   4   chr4_94350194     ZHar    G    A        0      0        2 
   4   chr4_94350194   Sample    G    A        0      0        2 
   4   chr4_94358699     AAsi    A    G        0      0        2 
   4   chr4_94358699     AKia    A    G        0      0        2 
   4   chr4_94358699     AOna    A    G      0.5      1        2 
   4   chr4_94358699     ASom    A    G        0      0        2 
   4   chr4_94358699     HCab    A    G        0      0        2 
   4   chr4_94358699     HPrz    A    G        0      0        2 
   4   chr4_94358699     ZBoe    A    G        0      0        2 
   4   chr4_94358699     ZGre    A    G        0      0        2 
   4   chr4_94358699     ZHar    A    G        0      0        2 
   4   chr4_94358699   Sample    A    G        0      0        2 
   4   chr4_94366146     AAsi    C    G        0      0        2 
   4   chr4_94366146     AKia    C    G        0      0        2 
   4   chr4_94366146     AOna    C    G        0      0        2 
   4   chr4_94366146     ASom    C    G        0      0        2 
   4   chr4_94366146     HCab    C    G        0      0        2 
   4   chr4_94366146     HPrz    C    G        0      0        2 
   4   chr4_94366146     ZBoe    C    G        0      0        2 
   4   chr4_94366146     ZGre    C    G        0      0        2 
   4   chr4_94366146     ZHar    C    G      0.5      1        2 
   4   chr4_94366146   Sample    C    G        0      0        2 
   4   chr4_94373139     AAsi    T    C        0      0        2 
   4   chr4_94373139     AKia    T    C        1      2        2 
   4   chr4_94373139     AOna    T    C      0.5      1        2 
   4   chr4_94373139     ASom    T    C        0      0        2 
   4   chr4_94373139     HCab    T    C        0      0        2 
   4   chr4_94373139     HPrz    T    C        0      0        2 
   4   chr4_94373139     ZBoe    T    C        0      0        2 
   4   chr4_94373139     ZGre    T    C        0      0        2 
   4   chr4_94373139     ZHar    T    C        0      0        2 
   4   chr4_94373139   Sample    T    C        0      0        2 
   4   chr4_94375014     AAsi    C    A        0      0        2 
   4   chr4_94375014     AKia    C    A        0      0        2 
   4   chr4_94375014     AOna    C    A        0      0        2 
   4   chr4_94375014     ASom    C    A        0      0        2 
   4   chr4_94375014     HCab    C    A        1      2        2 
   4   chr4_94375014     HPrz    C    A        1      2        2 
   4   chr4_94375014     ZBoe    C    A        0      0        2 
   4   chr4_94375014     ZGre    C    A        0      0        2 
   4   chr4_94375014     ZHar    C    A        0      0        2 
   4   chr4_94375014   Sample    C    A        1      2        2 
   4   chr4_94376541     AAsi    C    G        0      0        2 
   4   chr4_94376541     AKia    C    G        0      0        2 
   4   chr4_94376541     AOna    C    G        0      0        2 
   4   chr4_94376541     ASom    C    G        0      0        2 
   4   chr4_94376541     HCab    C    G        0      0        2 
   4   chr4_94376541     HPrz    C    G        0      0        2 
   4   chr4_94376541     ZBoe    C    G        0      0        2 
   4   chr4_94376541     ZGre    C    G        0      0        2 
   4   chr4_94376541     ZHar    C    G        1      2        2 
   4   chr4_94376541   Sample    C    G        0      0        2 
   4   chr4_94376682     AAsi    G    A        0      0        2 
   4   chr4_94376682     AKia    G    A        0      0        2 
   4   chr4_94376682     AOna    G    A        0      0        2 
   4   chr4_94376682     ASom    G    A        0      0        2 
   4   chr4_94376682     HCab    G    A        1      2        2 
   4   chr4_94376682     HPrz    G    A        1      2        2 
   4   chr4_94376682     ZBoe    G    A        0      0        2 
   4   chr4_94376682     ZGre    G    A        0      0        2 
   4   chr4_94376682     ZHar    G    A        0      0        2 
   4   chr4_94376682   Sample    G    A        1      2        2 
   4   chr4_94382443     AAsi    T    A      0.5      1        2 
   4   chr4_94382443     AKia    T    A        0      0        2 
   4   chr4_94382443     AOna    T    A        0      0        2 
   4   chr4_94382443     ASom    T    A        0      0        2 
   4   chr4_94382443     HCab    T    A        0      0        2 
   4   chr4_94382443     HPrz    T    A        0      0        2 
   4   chr4_94382443     ZBoe    T    A        0      0        2 
   4   chr4_94382443     ZGre    T    A        0      0        2 
   4   chr4_94382443     ZHar    T    A        0      0        2 
   4   chr4_94382443   Sample    T    A        0      0        2 
   4   chr4_94395495     AAsi    C    G        0      0        2 
   4   chr4_94395495     AKia    C    G        0      0        2 
   4   chr4_94395495     AOna    C    G        0      0        2 
   4   chr4_94395495     ASom    C    G        0      0        2 
   4   chr4_94395495     HCab    C    G        0      0        2 
   4   chr4_94395495     HPrz    C    G        0      0        2 
   4   chr4_94395495     ZBoe    C    G      0.5      1        2 
   4   chr4_94395495     ZGre    C    G        0      0        2 
   4   chr4_94395495     ZHar    C    G        0      0        2 
   4   chr4_94395495   Sample    C    G        0      0        2 
   4   chr4_94396902     AAsi    A    G      0.5      1        2 
   4   chr4_94396902     AKia    A    G        0      0        2 
   4   chr4_94396902     AOna    A    G        0      0        2 
   4   chr4_94396902     ASom    A    G        0      0        2 
   4   chr4_94396902     HCab    A    G        0      0        2 
   4   chr4_94396902     HPrz    A    G        0      0        2 
   4   chr4_94396902     ZBoe    A    G        0      0        2 
   4   chr4_94396902     ZGre    A    G        0      0        2 
   4   chr4_94396902     ZHar    A    G        0      0        2 
   4   chr4_94396902   Sample    A    G        0      0        2 
   4   chr4_94398170     AAsi    T    C        0      0        2 
   4   chr4_94398170     AKia    T    C        0      0        2 
   4   chr4_94398170     AOna    T    C        0      0        2 
   4   chr4_94398170     ASom    T    C        0      0        2 
   4   chr4_94398170     HCab    T    C        1      2        2 
   4   chr4_94398170     HPrz    T    C        0      0        2 
   4   chr4_94398170     ZBoe    T    C        0      0        2 
   4   chr4_94398170     ZGre    T    C        0      0        2 
   4   chr4_94398170     ZHar    T    C        0      0        2 
   4   chr4_94398170   Sample    T    C        0      0        2 
   4   chr4_94402781     AAsi    G    A        0      0        2 
   4   chr4_94402781     AKia    G    A        0      0        2 
   4   chr4_94402781     AOna    G    A        0      0        2 
   4   chr4_94402781     ASom    G    A        0      0        2 
   4   chr4_94402781     HCab    G    A      0.5      1        2 
   4   chr4_94402781     HPrz    G    A      0.5      1        2 
   4   chr4_94402781     ZBoe    G    A        0      0        2 
   4   chr4_94402781     ZGre    G    A        0      0        2 
   4   chr4_94402781     ZHar    G    A        0      0        2 
   4   chr4_94402781   Sample    G    A        0      0        2 
   4   chr4_94409569     AAsi    G    A      0.5      1        2 
   4   chr4_94409569     AKia    G    A        0      0        2 
   4   chr4_94409569     AOna    G    A        0      0        2 
   4   chr4_94409569     ASom    G    A      0.5      1        2 
   4   chr4_94409569     HCab    G    A        0      0        2 
   4   chr4_94409569     HPrz    G    A        0      0        2 
   4   chr4_94409569     ZBoe    G    A        0      0        2 
   4   chr4_94409569     ZGre    G    A        0      0        2 
   4   chr4_94409569     ZHar    G    A        0      0        2 
   4   chr4_94409569   Sample    G    A        0      0        2 
   4   chr4_94410787     AAsi    A    G        0      0        2 
   4   chr4_94410787     AKia    A    G        0      0        2 
   4   chr4_94410787     AOna    A    G        1      2        2 
   4   chr4_94410787     ASom    A    G        0      0        2 
   4   chr4_94410787     HCab    A    G        0      0        2 
   4   chr4_94410787     HPrz    A    G        0      0        2 
   4   chr4_94410787     ZBoe    A    G        0      0        2 
   4   chr4_94410787     ZGre    A    G        0      0        2 
   4   chr4_94410787     ZHar    A    G        0      0        2 
   4   chr4_94410787   Sample    A    G        0      0        2 
   4   chr4_94413726     AAsi    C    T        0      0        2 
   4   chr4_94413726     AKia    C    T        0      0        2 
   4   chr4_94413726     AOna    C    T        0      0        2 
   4   chr4_94413726     ASom    C    T        0      0        2 
   4   chr4_94413726     HCab    C    T      0.5      1        2 
   4   chr4_94413726     HPrz    C    T        0      0        2 
   4   chr4_94413726     ZBoe    C    T        0      0        2 
   4   chr4_94413726     ZGre    C    T        0      0        2 
   4   chr4_94413726     ZHar    C    T        0      0        2 
   4   chr4_94413726   Sample    C    T        0      0        2 
   4   chr4_94418107     AAsi    A    T        0      0        2 
   4   chr4_94418107     AKia    A    T        0      0        2 
   4   chr4_94418107     AOna    A    T        0      0        2 
   4   chr4_94418107     ASom    A    T        0      0        2 
   4   chr4_94418107     HCab    A    T        0      0        2 
   4   chr4_94418107     HPrz    A    T      0.5      1        2 
   4   chr4_94418107     ZBoe    A    T        0      0        2 
   4   chr4_94418107     ZGre    A    T        0      0        2 
   4   chr4_94418107     ZHar    A    T        0      0        2 
   4   chr4_94418107   Sample    A    T        0      0        2 
   4   chr4_94431760     AAsi    C    G        0      0        2 
   4   chr4_94431760     AKia    C    G        0      0        2 
   4   chr4_94431760     AOna    C    G        0      0        2 
   4   chr4_94431760     ASom    C    G        0      0        2 
   4   chr4_94431760     HCab    C    G        1      2        2 
   4   chr4_94431760     HPrz    C    G        1      2        2 
   4   chr4_94431760     ZBoe    C    G        0      0        2 
   4   chr4_94431760     ZGre    C    G        0      0        2 
   4   chr4_94431760     ZHar    C    G        0      0        2 
   4   chr4_94431760   Sample    C    G        1      2        2 
   4   chr4_94431937     AAsi    A    G        0      0        2 
   4   chr4_94431937     AKia    A    G        0      0        2 
   4   chr4_94431937     AOna    A    G        0      0        2 
   4   chr4_94431937     ASom    A    G        0      0        2 
   4   chr4_94431937     HCab    A    G        0      0        2 
   4   chr4_94431937     HPrz    A    G        0      0        2 
   4   chr4_94431937     ZBoe    A    G        0      0        2 
   4   chr4_94431937     ZGre    A    G        0      0        2 
   4   chr4_94431937     ZHar    A    G        1      2        2 
   4   chr4_94431937   Sample    A    G        0      0        2 
   4   chr4_94436517     AAsi    A    G        0      0        2 
   4   chr4_94436517     AKia    A    G        0      0        2 
   4   chr4_94436517     AOna    A    G        0      0        2 
   4   chr4_94436517     ASom    A    G        0      0        2 
   4   chr4_94436517     HCab    A    G        1      2        2 
   4   chr4_94436517     HPrz    A    G        1      2        2 
   4   chr4_94436517     ZBoe    A    G        0      0        2 
   4   chr4_94436517     ZGre    A    G        0      0        2 
   4   chr4_94436517     ZHar    A    G        0      0        2 
   4   chr4_94436517   Sample    A    G        1      2        2 
   4   chr4_94453800     AAsi    G    C        1      2        2 
   4   chr4_94453800     AKia    G    C        0      0        2 
   4   chr4_94453800     AOna    G    C        0      0        2 
   4   chr4_94453800     ASom    G    C        1      2        2 
   4   chr4_94453800     HCab    G    C        0      0        2 
   4   chr4_94453800     HPrz    G    C        0      0        2 
   4   chr4_94453800     ZBoe    G    C        0      0        2 
   4   chr4_94453800     ZGre    G    C        0      0        2 
   4   chr4_94453800     ZHar    G    C        0      0        2 
   4   chr4_94453800   Sample    G    C        0      0        2 
   4   chr4_94460124     AAsi    G    A        0      0        2 
   4   chr4_94460124     AKia    G    A        0      0        2 
   4   chr4_94460124     AOna    G    A        0      0        2 
   4   chr4_94460124     ASom    G    A        0      0        2 
   4   chr4_94460124     HCab    G    A        1      2        2 
   4   chr4_94460124     HPrz    G    A        1      2        2 
   4   chr4_94460124     ZBoe    G    A        0      0        2 
   4   chr4_94460124     ZGre    G    A        0      0        2 
   4   chr4_94460124     ZHar    G    A        0      0        2 
   4   chr4_94460124   Sample    G    A        1      2        2 
   4   chr4_94460932     AAsi    G    C        0      0        2 
   4   chr4_94460932     AKia    G    C        0      0        2 
   4   chr4_94460932     AOna    G    C        0      0        2 
   4   chr4_94460932     ASom    G    C        0      0        2 
   4   chr4_94460932     HCab    G    C        1      2        2 
   4   chr4_94460932     HPrz    G    C        1      2        2 
   4   chr4_94460932     ZBoe    G    C        0      0        2 
   4   chr4_94460932     ZGre    G    C        0      0        2 
   4   chr4_94460932     ZHar    G    C        0      0        2 
   4   chr4_94460932   Sample    G    C        1      2        2 
   4   chr4_94461139     AAsi    T    C        0      0        2 
   4   chr4_94461139     AKia    T    C        0      0        2 
   4   chr4_94461139     AOna    T    C        0      0        2 
   4   chr4_94461139     ASom    T    C        0      0        2 
   4   chr4_94461139     HCab    T    C      0.5      1        2 
   4   chr4_94461139     HPrz    T    C        0      0        2 
   4   chr4_94461139     ZBoe    T    C        0      0        2 
   4   chr4_94461139     ZGre    T    C        0      0        2 
   4   chr4_94461139     ZHar    T    C        0      0        2 
   4   chr4_94461139   Sample    T    C        0      0        2 
   4   chr4_94461215     AAsi    A    T        0      0        2 
   4   chr4_94461215     AKia    A    T        0      0        2 
   4   chr4_94461215     AOna    A    T        1      2        2 
   4   chr4_94461215     ASom    A    T        0      0        2 
   4   chr4_94461215     HCab    A    T        0      0        2 
   4   chr4_94461215     HPrz    A    T        0      0        2 
   4   chr4_94461215     ZBoe    A    T        0      0        2 
   4   chr4_94461215     ZGre    A    T        0      0        2 
   4   chr4_94461215     ZHar    A    T        0      0        2 
   4   chr4_94461215   Sample    A    T        0      0        2 
   4   chr4_94466814     AAsi    A    G        0      0        2 
   4   chr4_94466814     AKia    A    G        0      0        2 
   4   chr4_94466814     AOna    A    G        0      0        2 
   4   chr4_94466814     ASom    A    G        0      0        2 
   4   chr4_94466814     HCab    A    G        0      0        2 
   4   chr4_94466814     HPrz    A    G        0      0        2 
   4   chr4_94466814     ZBoe    A    G        1      2        2 
   4   chr4_94466814     ZGre    A    G        0      0        2 
   4   chr4_94466814     ZHar    A    G        0      0        2 
   4   chr4_94466814   Sample    A    G        0      0        2 
   4   chr4_94470778     AAsi    G    A        0      0        2 
   4   chr4_94470778     AKia    G    A        0      0        2 
   4   chr4_94470778     AOna    G    A        0      0        2 
   4   chr4_94470778     ASom    G    A        0      0        2 
   4   chr4_94470778     HCab    G    A        0      0        2 
   4   chr4_94470778     HPrz    G    A        0      0        2 
   4   chr4_94470778     ZBoe    G    A        0      0        2 
   4   chr4_94470778     ZGre    G    A        0      0        2 
   4   chr4_94470778     ZHar    G    A        1      2        2 
   4   chr4_94470778   Sample    G    A        0      0        2 
   4   chr4_94472171     AAsi    G    T        0      0        2 
   4   chr4_94472171     AKia    G    T        0      0        2 
   4   chr4_94472171     AOna    G    T        0      0        2 
   4   chr4_94472171     ASom    G    T        0      0        2 
   4   chr4_94472171     HCab    G    T        0      0        2 
   4   chr4_94472171     HPrz    G    T        0      0        2 
   4   chr4_94472171     ZBoe    G    T        1      2        2 
   4   chr4_94472171     ZGre    G    T        0      0        2 
   4   chr4_94472171     ZHar    G    T        0      0        2 
   4   chr4_94472171   Sample    G    T        0      0        2 
   4   chr4_94473377     AAsi    T    C        0      0        2 
   4   chr4_94473377     AKia    T    C        0      0        2 
   4   chr4_94473377     AOna    T    C        0      0        2 
   4   chr4_94473377     ASom    T    C        0      0        2 
   4   chr4_94473377     HCab    T    C        0      0        2 
   4   chr4_94473377     HPrz    T    C        0      0        2 
   4   chr4_94473377     ZBoe    T    C        0      0        2 
   4   chr4_94473377     ZGre    T    C        0      0        2 
   4   chr4_94473377     ZHar    T    C      0.5      1        2 
   4   chr4_94473377   Sample    T    C        0      0        2 
   4   chr4_94473566     AAsi    G    T        0      0        2 
   4   chr4_94473566     AKia    G    T        0      0        2 
   4   chr4_94473566     AOna    G    T        0      0        2 
   4   chr4_94473566     ASom    G    T        0      0        2 
   4   chr4_94473566     HCab    G    T        0      0        2 
   4   chr4_94473566     HPrz    G    T        0      0        2 
   4   chr4_94473566     ZBoe    G    T        1      2        2 
   4   chr4_94473566     ZGre    G    T        0      0        2 
   4   chr4_94473566     ZHar    G    T        0      0        2 
   4   chr4_94473566   Sample    G    T        0      0        2 
   4   chr4_94476503     AAsi    T    C        0      0        2 
   4   chr4_94476503     AKia    T    C        0      0        2 
   4   chr4_94476503     AOna    T    C        0      0        2 
   4   chr4_94476503     ASom    T    C        0      0        2 
   4   chr4_94476503     HCab    T    C        0      0        2 
   4   chr4_94476503     HPrz    T    C        0      0        2 
   4   chr4_94476503     ZBoe    T    C        0      0        2 
   4   chr4_94476503     ZGre    T    C        0      0        2 
   4   chr4_94476503     ZHar    T    C        1      2        2 
   4   chr4_94476503   Sample    T    C        0      0        2 
   4   chr4_94479173     AAsi    T    C        0      0        2 
   4   chr4_94479173     AKia    T    C        0      0        2 
   4   chr4_94479173     AOna    T    C        0      0        2 
   4   chr4_94479173     ASom    T    C        0      0        2 
   4   chr4_94479173     HCab    T    C        0      0        2 
   4   chr4_94479173     HPrz    T    C        0      0        2 
   4   chr4_94479173     ZBoe    T    C        0      0        2 
   4   chr4_94479173     ZGre    T    C        1      2        2 
   4   chr4_94479173     ZHar    T    C        0      0        2 
   4   chr4_94479173   Sample    T    C        0      0        2 
   4   chr4_94479240     AAsi    T    C        0      0        2 
   4   chr4_94479240     AKia    T    C        0      0        2 
   4   chr4_94479240     AOna    T    C        0      0        2 
   4   chr4_94479240     ASom    T    C        0      0        2 
   4   chr4_94479240     HCab    T    C        0      0        2 
   4   chr4_94479240     HPrz    T    C        0      0        2 
   4   chr4_94479240     ZBoe    T    C      0.5      1        2 
   4   chr4_94479240     ZGre    T    C        0      0        2 
   4   chr4_94479240     ZHar    T    C        0      0        2 
   4   chr4_94479240   Sample    T    C        0      0        2 
   4   chr4_94482015     AAsi    A    G        0      0        2 
   4   chr4_94482015     AKia    A    G        0      0        2 
   4   chr4_94482015     AOna    A    G      0.5      1        2 
   4   chr4_94482015     ASom    A    G        0      0        2 
   4   chr4_94482015     HCab    A    G        0      0        2 
   4   chr4_94482015     HPrz    A    G        0      0        2 
   4   chr4_94482015     ZBoe    A    G        0      0        2 
   4   chr4_94482015     ZGre    A    G        0      0        2 
   4   chr4_94482015     ZHar    A    G        0      0        2 
   4   chr4_94482015   Sample    A    G        0      0        2 
   4   chr4_94493243     AAsi    T    C        0      0        2 
   4   chr4_94493243     AKia    T    C        0      0        2 
   4   chr4_94493243     AOna    T    C        0      0        2 
   4   chr4_94493243     ASom    T    C        0      0        2 
   4   chr4_94493243     HCab    T    C        1      2        2 
   4   chr4_94493243     HPrz    T    C        1      2        2 
   4   chr4_94493243     ZBoe    T    C        0      0        2 
   4   chr4_94493243     ZGre    T    C        0      0        2 
   4   chr4_94493243     ZHar    T    C        0      0        2 
   4   chr4_94493243   Sample    T    C        1      2        2 
   4   chr4_94494679     AAsi    C    T        0      0        2 
   4   chr4_94494679     AKia    C    T        0      0        2 
   4   chr4_94494679     AOna    C    T        0      0        2 
   4   chr4_94494679     ASom    C    T        0      0        2 
   4   chr4_94494679     HCab    C    T        0      0        2 
   4   chr4_94494679     HPrz    C    T        0      0        2 
   4   chr4_94494679     ZBoe    C    T        1      2        2 
   4   chr4_94494679     ZGre    C    T        0      0        2 
   4   chr4_94494679     ZHar    C    T        0      0        2 
   4   chr4_94494679   Sample    C    T        0      0        2 
   4   chr4_94499237     AAsi    T    C        0      0        2 
   4   chr4_94499237     AKia    T    C      0.5      1        2 
   4   chr4_94499237     AOna    T    C        0      0        2 
   4   chr4_94499237     ASom    T    C        0      0        2 
   4   chr4_94499237     HCab    T    C        0      0        2 
   4   chr4_94499237     HPrz    T    C        0      0        2 
   4   chr4_94499237     ZBoe    T    C        0      0        2 
   4   chr4_94499237     ZGre    T    C        0      0        2 
   4   chr4_94499237     ZHar    T    C        0      0        2 
   4   chr4_94499237   Sample    T    C        0      0        2 
   4   chr4_94507528     AAsi    A    G        0      0        2 
   4   chr4_94507528     AKia    A    G        0      0        2 
   4   chr4_94507528     AOna    A    G        0      0        2 
   4   chr4_94507528     ASom    A    G        0      0        2 
   4   chr4_94507528     HCab    A    G        0      0        2 
   4   chr4_94507528     HPrz    A    G        0      0        2 
   4   chr4_94507528     ZBoe    A    G      0.5      1        2 
   4   chr4_94507528     ZGre    A    G        0      0        2 
   4   chr4_94507528     ZHar    A    G        0      0        2 
   4   chr4_94507528   Sample    A    G        0      0        2 
   4   chr4_94526970     AAsi    T    C        0      0        2 
   4   chr4_94526970     AKia    T    C        0      0        2 
   4   chr4_94526970     AOna    T    C        0      0        2 
   4   chr4_94526970     ASom    T    C        0      0        2 
   4   chr4_94526970     HCab    T    C        1      2        2 
   4   chr4_94526970     HPrz    T    C        1      2        2 
   4   chr4_94526970     ZBoe    T    C        0      0        2 
   4   chr4_94526970     ZGre    T    C        0      0        2 
   4   chr4_94526970     ZHar    T    C        0      0        2 
   4   chr4_94526970   Sample    T    C        1      2        2 
   4   chr4_94528105     AAsi    T    C        0      0        2 
   4   chr4_94528105     AKia    T    C        0      0        2 
   4   chr4_94528105     AOna    T    C        0      0        2 
   4   chr4_94528105     ASom    T    C        0      0        2 
   4   chr4_94528105     HCab    T    C        0      0        2 
   4   chr4_94528105     HPrz    T    C      0.5      1        2 
   4   chr4_94528105     ZBoe    T    C        0      0        2 
   4   chr4_94528105     ZGre    T    C        0      0        2 
   4   chr4_94528105     ZHar    T    C        0      0        2 
   4   chr4_94528105   Sample    T    C        0      0        2 
   4   chr4_94528120     AAsi    T    C      0.5      1        2 
   4   chr4_94528120     AKia    T    C        0      0        2 
   4   chr4_94528120     AOna    T    C        0      0        2 
   4   chr4_94528120     ASom    T    C        0      0        2 
   4   chr4_94528120     HCab    T    C        0      0        2 
   4   chr4_94528120     HPrz    T    C        0      0        2 
   4   chr4_94528120     ZBoe    T    C        0      0        2 
   4   chr4_94528120     ZGre    T    C        0      0        2 
   4   chr4_94528120     ZHar    T    C        0      0        2 
   4   chr4_94528120   Sample    T    C        0      0        2 
   4   chr4_94534859     AAsi    A    G        0      0        2 
   4   chr4_94534859     AKia    A    G        0      0        2 
   4   chr4_94534859     AOna    A    G        0      0        2 
   4   chr4_94534859     ASom    A    G        0      0        2 
   4   chr4_94534859     HCab    A    G        0      0        2 
   4   chr4_94534859     HPrz    A    G        0      0        2 
   4   chr4_94534859     ZBoe    A    G      0.5      1        2 
   4   chr4_94534859     ZGre    A    G        0      0        2 
   4   chr4_94534859     ZHar    A    G        0      0        2 
   4   chr4_94534859   Sample    A    G        0      0        2 
   4   chr4_94535541     AAsi    C    T        0      0        2 
   4   chr4_94535541     AKia    C    T        0      0        2 
   4   chr4_94535541     AOna    C    T        0      0        2 
   4   chr4_94535541     ASom    C    T        0      0        2 
   4   chr4_94535541     HCab    C    T        0      0        2 
   4   chr4_94535541     HPrz    C    T        0      0        2 
   4   chr4_94535541     ZBoe    C    T        0      0        2 
   4   chr4_94535541     ZGre    C    T        1      2        2 
   4   chr4_94535541     ZHar    C    T        0      0        2 
   4   chr4_94535541   Sample    C    T        0      0        2 
   4   chr4_94541274     AAsi    C    T        0      0        2 
   4   chr4_94541274     AKia    C    T        0      0        2 
   4   chr4_94541274     AOna    C    T        0      0        2 
   4   chr4_94541274     ASom    C    T        0      0        2 
   4   chr4_94541274     HCab    C    T        1      2        2 
   4   chr4_94541274     HPrz    C    T        0      0        2 
   4   chr4_94541274     ZBoe    C    T        0      0        2 
   4   chr4_94541274     ZGre    C    T        0      0        2 
   4   chr4_94541274     ZHar    C    T        0      0        2 
   4   chr4_94541274   Sample    C    T        0      0        2 
   4   chr4_94547921     AAsi    T    A        0      0        2 
   4   chr4_94547921     AKia    T    A        0      0        2 
   4   chr4_94547921     AOna    T    A        0      0        2 
   4   chr4_94547921     ASom    T    A        0      0        2 
   4   chr4_94547921     HCab    T    A        0      0        2 
   4   chr4_94547921     HPrz    T    A        0      0        2 
   4   chr4_94547921     ZBoe    T    A        0      0        2 
   4   chr4_94547921     ZGre    T    A        1      2        2 
   4   chr4_94547921     ZHar    T    A        0      0        2 
   4   chr4_94547921   Sample    T    A        0      0        2 
   4   chr4_94556292     AAsi    C    A        0      0        2 
   4   chr4_94556292     AKia    C    A        0      0        2 
   4   chr4_94556292     AOna    C    A        0      0        2 
   4   chr4_94556292     ASom    C    A        1      2        2 
   4   chr4_94556292     HCab    C    A        0      0        2 
   4   chr4_94556292     HPrz    C    A        0      0        2 
   4   chr4_94556292     ZBoe    C    A        0      0        2 
   4   chr4_94556292     ZGre    C    A        0      0        2 
   4   chr4_94556292     ZHar    C    A        0      0        2 
   4   chr4_94556292   Sample    C    A        0      0        2 
   4   chr4_94558352     AAsi    C    G        0      0        2 
   4   chr4_94558352     AKia    C    G        0      0        2 
   4   chr4_94558352     AOna    C    G        0      0        2 
   4   chr4_94558352     ASom    C    G        0      0        2 
   4   chr4_94558352     HCab    C    G        1      2        2 
   4   chr4_94558352     HPrz    C    G      0.5      1        2 
   4   chr4_94558352     ZBoe    C    G        0      0        2 
   4   chr4_94558352     ZGre    C    G        0      0        2 
   4   chr4_94558352     ZHar    C    G        0      0        2 
   4   chr4_94558352   Sample    C    G        0      0        2 
   4   chr4_94561115     AAsi    T    A        0      0        2 
   4   chr4_94561115     AKia    T    A        0      0        2 
   4   chr4_94561115     AOna    T    A        0      0        2 
   4   chr4_94561115     ASom    T    A        0      0        2 
   4   chr4_94561115     HCab    T    A        0      0        2 
   4   chr4_94561115     HPrz    T    A      0.5      1        2 
   4   chr4_94561115     ZBoe    T    A        0      0        2 
   4   chr4_94561115     ZGre    T    A        0      0        2 
   4   chr4_94561115     ZHar    T    A        0      0        2 
   4   chr4_94561115   Sample    T    A        0      0        2 
   4   chr4_94561510     AAsi    G    A        0      0        2 
   4   chr4_94561510     AKia    G    A        0      0        2 
   4   chr4_94561510     AOna    G    A        0      0        2 
   4   chr4_94561510     ASom    G    A        0      0        2 
   4   chr4_94561510     HCab    G    A        0      0        2 
   4   chr4_94561510     HPrz    G    A        0      0        2 
   4   chr4_94561510     ZBoe    G    A        1      2        2 
   4   chr4_94561510     ZGre    G    A        0      0        2 
   4   chr4_94561510     ZHar    G    A        0      0        2 
   4   chr4_94561510   Sample    G    A        0      0        2 
   4   chr4_94563915     AAsi    T    C        0      0        2 
   4   chr4_94563915     AKia    T    C        0      0        2 
   4   chr4_94563915     AOna    T    C        0      0        2 
   4   chr4_94563915     ASom    T    C        0      0        2 
   4   chr4_94563915     HCab    T    C        1      2        2 
   4   chr4_94563915     HPrz    T    C      0.5      1        2 
   4   chr4_94563915     ZBoe    T    C        0      0        2 
   4   chr4_94563915     ZGre    T    C        0      0        2 
   4   chr4_94563915     ZHar    T    C        0      0        2 
   4   chr4_94563915   Sample    T    C        0      0        2 
   4   chr4_94565270     AAsi    G    T        0      0        2 
   4   chr4_94565270     AKia    G    T        0      0        2 
   4   chr4_94565270     AOna    G    T        0      0        2 
   4   chr4_94565270     ASom    G    T        0      0        2 
   4   chr4_94565270     HCab    G    T        0      0        2 
   4   chr4_94565270     HPrz    G    T      0.5      1        2 
   4   chr4_94565270     ZBoe    G    T        0      0        2 
   4   chr4_94565270     ZGre    G    T        0      0        2 
   4   chr4_94565270     ZHar    G    T        0      0        2 
   4   chr4_94565270   Sample    G    T        0      0        2 
   4   chr4_94566859     AAsi    G    A        0      0        2 
   4   chr4_94566859     AKia    G    A        0      0        2 
   4   chr4_94566859     AOna    G    A      0.5      1        2 
   4   chr4_94566859     ASom    G    A        0      0        2 
   4   chr4_94566859     HCab    G    A        0      0        2 
   4   chr4_94566859     HPrz    G    A        0      0        2 
   4   chr4_94566859     ZBoe    G    A        0      0        2 
   4   chr4_94566859     ZGre    G    A        0      0        2 
   4   chr4_94566859     ZHar    G    A        0      0        2 
   4   chr4_94566859   Sample    G    A        0      0        2 
   4   chr4_94568435     AAsi    G    A        0      0        2 
   4   chr4_94568435     AKia    G    A        0      0        2 
   4   chr4_94568435     AOna    G    A        0      0        2 
   4   chr4_94568435     ASom    G    A        0      0        2 
   4   chr4_94568435     HCab    G    A        0      0        2 
   4   chr4_94568435     HPrz    G    A      0.5      1        2 
   4   chr4_94568435     ZBoe    G    A        0      0        2 
   4   chr4_94568435     ZGre    G    A        0      0        2 
   4   chr4_94568435     ZHar    G    A        0      0        2 
   4   chr4_94568435   Sample    G    A        1      2        2 
   4   chr4_94574969     AAsi    G    A        0      0        2 
   4   chr4_94574969     AKia    G    A        0      0        2 
   4   chr4_94574969     AOna    G    A        0      0        2 
   4   chr4_94574969     ASom    G    A        0      0        2 
   4   chr4_94574969     HCab    G    A        1      2        2 
   4   chr4_94574969     HPrz    G    A        1      2        2 
   4   chr4_94574969     ZBoe    G    A        0      0        2 
   4   chr4_94574969     ZGre    G    A        0      0        2 
   4   chr4_94574969     ZHar    G    A        0      0        2 
   4   chr4_94574969   Sample    G    A        1      2        2 
   4   chr4_94578675     AAsi    T    C        0      0        2 
   4   chr4_94578675     AKia    T    C        0      0        2 
   4   chr4_94578675     AOna    T    C        0      0        2 
   4   chr4_94578675     ASom    T    C        0      0        2 
   4   chr4_94578675     HCab    T    C      0.5      1        2 
   4   chr4_94578675     HPrz    T    C        0      0        2 
   4   chr4_94578675     ZBoe    T    C        0      0        2 
   4   chr4_94578675     ZGre    T    C        0      0        2 
   4   chr4_94578675     ZHar    T    C        0      0        2 
   4   chr4_94578675   Sample    T    C        0      0        2 
   4   chr4_94579422     AAsi    A    G        1      2        2 
   4   chr4_94579422     AKia    A    G        0      0        2 
   4   chr4_94579422     AOna    A    G        0      0        2 
   4   chr4_94579422     ASom    A    G        0      0        2 
   4   chr4_94579422     HCab    A    G        0      0        2 
   4   chr4_94579422     HPrz    A    G        0      0        2 
   4   chr4_94579422     ZBoe    A    G        0      0        2 
   4   chr4_94579422     ZGre    A    G        0      0        2 
   4   chr4_94579422     ZHar    A    G        0      0        2 
   4   chr4_94579422   Sample    A    G        0      0        2 
   4   chr4_94590804     AAsi    G    A        0      0        2 
   4   chr4_94590804     AKia    G    A        0      0        2 
   4   chr4_94590804     AOna    G    A      0.5      1        2 
   4   chr4_94590804     ASom    G    A        0      0        2 
   4   chr4_94590804     HCab    G    A        0      0        2 
   4   chr4_94590804     HPrz    G    A        0      0        2 
   4   chr4_94590804     ZBoe    G    A        0      0        2 
   4   chr4_94590804     ZGre    G    A        0      0        2 
   4   chr4_94590804     ZHar    G    A        0      0        2 
   4   chr4_94590804   Sample    G    A        0      0        2 
   4   chr4_94594345     AAsi    G    T        0      0        2 
   4   chr4_94594345     AKia    G    T        1      2        2 
   4   chr4_94594345     AOna    G    T        0      0        2 
   4   chr4_94594345     ASom    G    T        0      0        2 
   4   chr4_94594345     HCab    G    T        0      0        2 
   4   chr4_94594345     HPrz    G    T        0      0        2 
   4   chr4_94594345     ZBoe    G    T        0      0        2 
   4   chr4_94594345     ZGre    G    T        0      0        2 
   4   chr4_94594345     ZHar    G    T        0      0        2 
   4   chr4_94594345   Sample    G    T        0      0        2 
   4   chr4_94600446     AAsi    A    C        0      0        2 
   4   chr4_94600446     AKia    A    C        0      0        2 
   4   chr4_94600446     AOna    A    C        0      0        2 
   4   chr4_94600446     ASom    A    C        0      0        2 
   4   chr4_94600446     HCab    A    C        0      0        2 
   4   chr4_94600446     HPrz    A    C      0.5      1        2 
   4   chr4_94600446     ZBoe    A    C        0      0        2 
   4   chr4_94600446     ZGre    A    C        0      0        2 
   4   chr4_94600446     ZHar    A    C        0      0        2 
   4   chr4_94600446   Sample    A    C        0      0        2 
   4   chr4_94600926     AAsi    T    C        1      2        2 
   4   chr4_94600926     AKia    T    C        0      0        2 
   4   chr4_94600926     AOna    T    C        0      0        2 
   4   chr4_94600926     ASom    T    C        0      0        2 
   4   chr4_94600926     HCab    T    C        0      0        2 
   4   chr4_94600926     HPrz    T    C        0      0        2 
   4   chr4_94600926     ZBoe    T    C        0      0        2 
   4   chr4_94600926     ZGre    T    C        0      0        2 
   4   chr4_94600926     ZHar    T    C        0      0        2 
   4   chr4_94600926   Sample    T    C        0      0        2 
   4   chr4_94608076     AAsi    A    G        0      0        2 
   4   chr4_94608076     AKia    A    G        0      0        2 
   4   chr4_94608076     AOna    A    G        0      0        2 
   4   chr4_94608076     ASom    A    G        0      0        2 
   4   chr4_94608076     HCab    A    G        0      0        2 
   4   chr4_94608076     HPrz    A    G        0      0        2 
   4   chr4_94608076     ZBoe    A    G      0.5      1        2 
   4   chr4_94608076     ZGre    A    G        0      0        2 
   4   chr4_94608076     ZHar    A    G        0      0        2 
   4   chr4_94608076   Sample    A    G        0      0        2 
   4   chr4_94610109     AAsi    C    T        0      0        2 
   4   chr4_94610109     AKia    C    T        0      0        2 
   4   chr4_94610109     AOna    C    T        0      0        2 
   4   chr4_94610109     ASom    C    T        0      0        2 
   4   chr4_94610109     HCab    C    T      0.5      1        2 
   4   chr4_94610109     HPrz    C    T        0      0        2 
   4   chr4_94610109     ZBoe    C    T        0      0        2 
   4   chr4_94610109     ZGre    C    T        0      0        2 
   4   chr4_94610109     ZHar    C    T        0      0        2 
   4   chr4_94610109   Sample    C    T        1      2        2 
   4   chr4_94614591     AAsi    G    T        0      0        2 
   4   chr4_94614591     AKia    G    T        0      0        2 
   4   chr4_94614591     AOna    G    T        0      0        2 
   4   chr4_94614591     ASom    G    T        0      0        2 
   4   chr4_94614591     HCab    G    T        0      0        2 
   4   chr4_94614591     HPrz    G    T        0      0        2 
   4   chr4_94614591     ZBoe    G    T      0.5      1        2 
   4   chr4_94614591     ZGre    G    T        0      0        2 
   4   chr4_94614591     ZHar    G    T        0      0        2 
   4   chr4_94614591   Sample    G    T        0      0        2 
   4   chr4_94618408     AAsi    A    G        0      0        2 
   4   chr4_94618408     AKia    A    G        0      0        2 
   4   chr4_94618408     AOna    A    G        0      0        2 
   4   chr4_94618408     ASom    A    G        0      0        2 
   4   chr4_94618408     HCab    A    G      0.5      1        2 
   4   chr4_94618408     HPrz    A    G        0      0        2 
   4   chr4_94618408     ZBoe    A    G        0      0        2 
   4   chr4_94618408     ZGre    A    G        0      0        2 
   4   chr4_94618408     ZHar    A    G        0      0        2 
   4   chr4_94618408   Sample    A    G        0      0        2 
   4   chr4_94621176     AAsi    C    T        0      0        2 
   4   chr4_94621176     AKia    C    T        0      0        2 
   4   chr4_94621176     AOna    C    T        0      0        2 
   4   chr4_94621176     ASom    C    T        0      0        2 
   4   chr4_94621176     HCab    C    T      0.5      1        2 
   4   chr4_94621176     HPrz    C    T        0      0        2 
   4   chr4_94621176     ZBoe    C    T        0      0        2 
   4   chr4_94621176     ZGre    C    T        0      0        2 
   4   chr4_94621176     ZHar    C    T        0      0        2 
   4   chr4_94621176   Sample    C    T        0      0        2 
   4   chr4_94623780     AAsi    T    C        1      2        2 
   4   chr4_94623780     AKia    T    C        0      0        2 
   4   chr4_94623780     AOna    T    C        0      0        2 
   4   chr4_94623780     ASom    T    C        0      0        2 
   4   chr4_94623780     HCab    T    C        0      0        2 
   4   chr4_94623780     HPrz    T    C        0      0        2 
   4   chr4_94623780     ZBoe    T    C        0      0        2 
   4   chr4_94623780     ZGre    T    C        0      0        2 
   4   chr4_94623780     ZHar    T    C        0      0        2 
   4   chr4_94623780   Sample    T    C        0      0        2 
   4   chr4_94625615     AAsi    T    C        0      0        2 
   4   chr4_94625615     AKia    T    C        0      0        2 
   4   chr4_94625615     AOna    T    C        0      0        2 
   4   chr4_94625615     ASom    T    C        0      0        2 
   4   chr4_94625615     HCab    T    C      0.5      1        2 
   4   chr4_94625615     HPrz    T    C        0      0        2 
   4   chr4_94625615     ZBoe    T    C        0      0        2 
   4   chr4_94625615     ZGre    T    C        0      0        2 
   4   chr4_94625615     ZHar    T    C        0      0        2 
   4   chr4_94625615   Sample    T    C        0      0        2 
   4   chr4_94625930     AAsi    T    C        0      0        2 
   4   chr4_94625930     AKia    T    C        0      0        2 
   4   chr4_94625930     AOna    T    C        0      0        2 
   4   chr4_94625930     ASom    T    C        0      0        2 
   4   chr4_94625930     HCab    T    C        0      0        2 
   4   chr4_94625930     HPrz    T    C        0      0        2 
   4   chr4_94625930     ZBoe    T    C        0      0        2 
   4   chr4_94625930     ZGre    T    C        1      2        2 
   4   chr4_94625930     ZHar    T    C        0      0        2 
   4   chr4_94625930   Sample    T    C        0      0        2 
   4   chr4_94627310     AAsi    G    C        0      0        2 
   4   chr4_94627310     AKia    G    C        0      0        2 
   4   chr4_94627310     AOna    G    C        0      0        2 
   4   chr4_94627310     ASom    G    C        0      0        2 
   4   chr4_94627310     HCab    G    C      0.5      1        2 
   4   chr4_94627310     HPrz    G    C        1      2        2 
   4   chr4_94627310     ZBoe    G    C        0      0        2 
   4   chr4_94627310     ZGre    G    C        0      0        2 
   4   chr4_94627310     ZHar    G    C        0      0        2 
   4   chr4_94627310   Sample    G    C        0      0        2 
   4   chr4_94628109     AAsi    C    T        0      0        2 
   4   chr4_94628109     AKia    C    T        0      0        2 
   4   chr4_94628109     AOna    C    T        0      0        2 
   4   chr4_94628109     ASom    C    T        0      0        2 
   4   chr4_94628109     HCab    C    T        1      2        2 
   4   chr4_94628109     HPrz    C    T        1      2        2 
   4   chr4_94628109     ZBoe    C    T        0      0        2 
   4   chr4_94628109     ZGre    C    T        0      0        2 
   4   chr4_94628109     ZHar    C    T        0      0        2 
   4   chr4_94628109   Sample    C    T        1      2        2 
   4   chr4_94629831     AAsi    C    T        0      0        2 
   4   chr4_94629831     AKia    C    T        0      0        2 
   4   chr4_94629831     AOna    C    T        0      0        2 
   4   chr4_94629831     ASom    C    T        0      0        2 
   4   chr4_94629831     HCab    C    T      0.5      1        2 
   4   chr4_94629831     HPrz    C    T        1      2        2 
   4   chr4_94629831     ZBoe    C    T        0      0        2 
   4   chr4_94629831     ZGre    C    T        0      0        2 
   4   chr4_94629831     ZHar    C    T        0      0        2 
   4   chr4_94629831   Sample    C    T        1      2        2 
   4   chr4_94638411     AAsi    G    A        0      0        2 
   4   chr4_94638411     AKia    G    A        1      2        2 
   4   chr4_94638411     AOna    G    A      0.5      1        2 
   4   chr4_94638411     ASom    G    A        0      0        2 
   4   chr4_94638411     HCab    G    A        0      0        2 
   4   chr4_94638411     HPrz    G    A        0      0        2 
   4   chr4_94638411     ZBoe    G    A        0      0        2 
   4   chr4_94638411     ZGre    G    A        0      0        2 
   4   chr4_94638411     ZHar    G    A        0      0        2 
   4   chr4_94638411   Sample    G    A        0      0        2 
   4   chr4_94641537     AAsi    A    T        0      0        2 
   4   chr4_94641537     AKia    A    T        0      0        2 
   4   chr4_94641537     AOna    A    T        0      0        2 
   4   chr4_94641537     ASom    A    T        0      0        2 
   4   chr4_94641537     HCab    A    T        0      0        2 
   4   chr4_94641537     HPrz    A    T        0      0        2 
   4   chr4_94641537     ZBoe    A    T        0      0        2 
   4   chr4_94641537     ZGre    A    T        0      0        2 
   4   chr4_94641537     ZHar    A    T        1      2        2 
   4   chr4_94641537   Sample    A    T        0      0        2 
   4   chr4_94646434     AAsi    C    T        0      0        2 
   4   chr4_94646434     AKia    C    T        1      2        2 
   4   chr4_94646434     AOna    C    T      0.5      1        2 
   4   chr4_94646434     ASom    C    T        0      0        2 
   4   chr4_94646434     HCab    C    T        1      2        2 
   4   chr4_94646434     HPrz    C    T        1      2        2 
   4   chr4_94646434     ZBoe    C    T        0      0        2 
   4   chr4_94646434     ZGre    C    T        0      0        2 
   4   chr4_94646434     ZHar    C    T        0      0        2 
   4   chr4_94646434   Sample    C    T        1      2        2 
   4   chr4_94650039     AAsi    T    G        0      0        2 
   4   chr4_94650039     AKia    T    G        0      0        2 
   4   chr4_94650039     AOna    T    G        0      0        2 
   4   chr4_94650039     ASom    T    G        0      0        2 
   4   chr4_94650039     HCab    T    G        0      0        2 
   4   chr4_94650039     HPrz    T    G      0.5      1        2 
   4   chr4_94650039     ZBoe    T    G        0      0        2 
   4   chr4_94650039     ZGre    T    G        0      0        2 
   4   chr4_94650039     ZHar    T    G        0      0        2 
   4   chr4_94650039   Sample    T    G        0      0        2 
   4   chr4_94664505     AAsi    A    G        0      0        2 
   4   chr4_94664505     AKia    A    G        0      0        2 
   4   chr4_94664505     AOna    A    G        0      0        2 
   4   chr4_94664505     ASom    A    G        0      0        2 
   4   chr4_94664505     HCab    A    G        0      0        2 
   4   chr4_94664505     HPrz    A    G        0      0        2 
   4   chr4_94664505     ZBoe    A    G        0      0        2 
   4   chr4_94664505     ZGre    A    G      0.5      1        2 
   4   chr4_94664505     ZHar    A    G        0      0        2 
   4   chr4_94664505   Sample    A    G        0      0        2 
   4   chr4_94665315     AAsi    T    C        1      2        2 
   4   chr4_94665315     AKia    T    C        0      0        2 
   4   chr4_94665315     AOna    T    C        0      0        2 
   4   chr4_94665315     ASom    T    C        0      0        2 
   4   chr4_94665315     HCab    T    C        0      0        2 
   4   chr4_94665315     HPrz    T    C        0      0        2 
   4   chr4_94665315     ZBoe    T    C        0      0        2 
   4   chr4_94665315     ZGre    T    C        0      0        2 
   4   chr4_94665315     ZHar    T    C        0      0        2 
   4   chr4_94665315   Sample    T    C        0      0        2 
   4   chr4_94667857     AAsi    A    G        0      0        2 
   4   chr4_94667857     AKia    A    G        0      0        2 
   4   chr4_94667857     AOna    A    G        0      0        2 
   4   chr4_94667857     ASom    A    G      0.5      1        2 
   4   chr4_94667857     HCab    A    G        0      0        2 
   4   chr4_94667857     HPrz    A    G        0      0        2 
   4   chr4_94667857     ZBoe    A    G        0      0        2 
   4   chr4_94667857     ZGre    A    G        0      0        2 
   4   chr4_94667857     ZHar    A    G        0      0        2 
   4   chr4_94667857   Sample    A    G        0      0        2 
   4   chr4_94672897     AAsi    T    C        0      0        2 
   4   chr4_94672897     AKia    T    C        0      0        2 
   4   chr4_94672897     AOna    T    C        0      0        2 
   4   chr4_94672897     ASom    T    C        0      0        2 
   4   chr4_94672897     HCab    T    C      0.5      1        2 
   4   chr4_94672897     HPrz    T    C        0      0        2 
   4   chr4_94672897     ZBoe    T    C        0      0        2 
   4   chr4_94672897     ZGre    T    C        0      0        2 
   4   chr4_94672897     ZHar    T    C        0      0        2 
   4   chr4_94672897   Sample    T    C        0      0        2 
   4   chr4_94673077     AAsi    A    G        0      0        2 
   4   chr4_94673077     AKia    A    G        0      0        2 
   4   chr4_94673077     AOna    A    G        0      0        2 
   4   chr4_94673077     ASom    A    G        0      0        2 
   4   chr4_94673077     HCab    A    G        1      2        2 
   4   chr4_94673077     HPrz    A    G        1      2        2 
   4   chr4_94673077     ZBoe    A    G        0      0        2 
   4   chr4_94673077     ZGre    A    G        0      0        2 
   4   chr4_94673077     ZHar    A    G        0      0        2 
   4   chr4_94673077   Sample    A    G        1      2        2 
   4   chr4_94675504     AAsi    T    A        0      0        2 
   4   chr4_94675504     AKia    T    A        0      0        2 
   4   chr4_94675504     AOna    T    A        0      0        2 
   4   chr4_94675504     ASom    T    A        0      0        2 
   4   chr4_94675504     HCab    T    A        1      2        2 
   4   chr4_94675504     HPrz    T    A        1      2        2 
   4   chr4_94675504     ZBoe    T    A        0      0        2 
   4   chr4_94675504     ZGre    T    A        0      0        2 
   4   chr4_94675504     ZHar    T    A        0      0        2 
   4   chr4_94675504   Sample    T    A        1      2        2 
   4   chr4_94677107     AAsi    G    A        0      0        2 
   4   chr4_94677107     AKia    G    A        0      0        2 
   4   chr4_94677107     AOna    G    A      0.5      1        2 
   4   chr4_94677107     ASom    G    A        0      0        2 
   4   chr4_94677107     HCab    G    A        0      0        2 
   4   chr4_94677107     HPrz    G    A        0      0        2 
   4   chr4_94677107     ZBoe    G    A        0      0        2 
   4   chr4_94677107     ZGre    G    A        0      0        2 
   4   chr4_94677107     ZHar    G    A        0      0        2 
   4   chr4_94677107   Sample    G    A        0      0        2 
   4   chr4_94679802     AAsi    G    T        0      0        2 
   4   chr4_94679802     AKia    G    T        0      0        2 
   4   chr4_94679802     AOna    G    T        0      0        2 
   4   chr4_94679802     ASom    G    T        0      0        2 
   4   chr4_94679802     HCab    G    T      0.5      1        2 
   4   chr4_94679802     HPrz    G    T        1      2        2 
   4   chr4_94679802     ZBoe    G    T        0      0        2 
   4   chr4_94679802     ZGre    G    T        0      0        2 
   4   chr4_94679802     ZHar    G    T        0      0        2 
   4   chr4_94679802   Sample    G    T        1      2        2 
   4   chr4_94682126     AAsi    T    C        0      0        2 
   4   chr4_94682126     AKia    T    C        0      0        2 
   4   chr4_94682126     AOna    T    C        0      0        2 
   4   chr4_94682126     ASom    T    C        0      0        2 
   4   chr4_94682126     HCab    T    C      0.5      1        2 
   4   chr4_94682126     HPrz    T    C        0      0        2 
   4   chr4_94682126     ZBoe    T    C        0      0        2 
   4   chr4_94682126     ZGre    T    C        0      0        2 
   4   chr4_94682126     ZHar    T    C        0      0        2 
   4   chr4_94682126   Sample    T    C        0      0        2 
   4   chr4_94684419     AAsi    T    C        0      0        2 
   4   chr4_94684419     AKia    T    C        0      0        2 
   4   chr4_94684419     AOna    T    C        0      0        2 
   4   chr4_94684419     ASom    T    C        0      0        2 
   4   chr4_94684419     HCab    T    C        0      0        2 
   4   chr4_94684419     HPrz    T    C        0      0        2 
   4   chr4_94684419     ZBoe    T    C        0      0        2 
   4   chr4_94684419     ZGre    T    C        1      2        2 
   4   chr4_94684419     ZHar    T    C        1      2        2 
   4   chr4_94684419   Sample    T    C        0      0        2 
   4   chr4_94698899     AAsi    T    C        0      0        2 
   4   chr4_94698899     AKia    T    C        1      2        2 
   4   chr4_94698899     AOna    T    C        1      2        2 
   4   chr4_94698899     ASom    T    C        0      0        2 
   4   chr4_94698899     HCab    T    C        0      0        2 
   4   chr4_94698899     HPrz    T    C        0      0        2 
   4   chr4_94698899     ZBoe    T    C        0      0        2 
   4   chr4_94698899     ZGre    T    C        0      0        2 
   4   chr4_94698899     ZHar    T    C        0      0        2 
   4   chr4_94698899   Sample    T    C        0      0        2 
   4   chr4_94699080     AAsi    A    G        0      0        2 
   4   chr4_94699080     AKia    A    G        0      0        2 
   4   chr4_94699080     AOna    A    G        0      0        2 
   4   chr4_94699080     ASom    A    G        0      0        2 
   4   chr4_94699080     HCab    A    G        0      0        2 
   4   chr4_94699080     HPrz    A    G        0      0        2 
   4   chr4_94699080     ZBoe    A    G      0.5      1        2 
   4   chr4_94699080     ZGre    A    G        0      0        2 
   4   chr4_94699080     ZHar    A    G        0      0        2 
   4   chr4_94699080   Sample    A    G        0      0        2 
   4   chr4_94701438     AAsi    T    C        0      0        2 
   4   chr4_94701438     AKia    T    C        0      0        2 
   4   chr4_94701438     AOna    T    C        0      0        2 
   4   chr4_94701438     ASom    T    C        0      0        2 
   4   chr4_94701438     HCab    T    C        0      0        2 
   4   chr4_94701438     HPrz    T    C        0      0        2 
   4   chr4_94701438     ZBoe    T    C        0      0        2 
   4   chr4_94701438     ZGre    T    C        0      0        2 
   4   chr4_94701438     ZHar    T    C        1      2        2 
   4   chr4_94701438   Sample    T    C        0      0        2 
   4   chr4_94701738     AAsi    G    A        0      0        2 
   4   chr4_94701738     AKia    G    A        0      0        2 
   4   chr4_94701738     AOna    G    A        0      0        2 
   4   chr4_94701738     ASom    G    A        0      0        2 
   4   chr4_94701738     HCab    G    A      0.5      1        2 
   4   chr4_94701738     HPrz    G    A        1      2        2 
   4   chr4_94701738     ZBoe    G    A        0      0        2 
   4   chr4_94701738     ZGre    G    A        0      0        2 
   4   chr4_94701738     ZHar    G    A        0      0        2 
   4   chr4_94701738   Sample    G    A        1      2        2 
   4   chr4_94702767     AAsi    C    G        0      0        2 
   4   chr4_94702767     AKia    C    G        0      0        2 
   4   chr4_94702767     AOna    C    G        0      0        2 
   4   chr4_94702767     ASom    C    G        0      0        2 
   4   chr4_94702767     HCab    C    G        0      0        2 
   4   chr4_94702767     HPrz    C    G        0      0        2 
   4   chr4_94702767     ZBoe    C    G        0      0        2 
   4   chr4_94702767     ZGre    C    G        0      0        2 
   4   chr4_94702767     ZHar    C    G        1      2        2 
   4   chr4_94702767   Sample    C    G        0      0        2 
   4   chr4_94703119     AAsi    G    A        0      0        2 
   4   chr4_94703119     AKia    G    A        0      0        2 
   4   chr4_94703119     AOna    G    A        0      0        2 
   4   chr4_94703119     ASom    G    A        0      0        2 
   4   chr4_94703119     HCab    G    A        0      0        2 
   4   chr4_94703119     HPrz    G    A        0      0        2 
   4   chr4_94703119     ZBoe    G    A        0      0        2 
   4   chr4_94703119     ZGre    G    A        0      0        2 
   4   chr4_94703119     ZHar    G    A        1      2        2 
   4   chr4_94703119   Sample    G    A        0      0        2 
   4   chr4_94711773     AAsi    G    T        0      0        2 
   4   chr4_94711773     AKia    G    T        0      0        2 
   4   chr4_94711773     AOna    G    T        0      0        2 
   4   chr4_94711773     ASom    G    T        0      0        2 
   4   chr4_94711773     HCab    G    T        1      2        2 
   4   chr4_94711773     HPrz    G    T        1      2        2 
   4   chr4_94711773     ZBoe    G    T        0      0        2 
   4   chr4_94711773     ZGre    G    T        0      0        2 
   4   chr4_94711773     ZHar    G    T        0      0        2 
   4   chr4_94711773   Sample    G    T        1      2        2 
   4   chr4_94728952     AAsi    C    A        0      0        2 
   4   chr4_94728952     AKia    C    A        1      2        2 
   4   chr4_94728952     AOna    C    A        0      0        2 
   4   chr4_94728952     ASom    C    A        0      0        2 
   4   chr4_94728952     HCab    C    A        0      0        2 
   4   chr4_94728952     HPrz    C    A        0      0        2 
   4   chr4_94728952     ZBoe    C    A        0      0        2 
   4   chr4_94728952     ZGre    C    A        0      0        2 
   4   chr4_94728952     ZHar    C    A        0      0        2 
   4   chr4_94728952   Sample    C    A        0      0        2 
   4   chr4_94735984     AAsi    C    T        0      0        2 
   4   chr4_94735984     AKia    C    T      0.5      1        2 
   4   chr4_94735984     AOna    C    T        0      0        2 
   4   chr4_94735984     ASom    C    T        0      0        2 
   4   chr4_94735984     HCab    C    T        0      0        2 
   4   chr4_94735984     HPrz    C    T        0      0        2 
   4   chr4_94735984     ZBoe    C    T        0      0        2 
   4   chr4_94735984     ZGre    C    T        0      0        2 
   4   chr4_94735984     ZHar    C    T        0      0        2 
   4   chr4_94735984   Sample    C    T        0      0        2 
   4   chr4_94738329     AAsi    C    A        0      0        2 
   4   chr4_94738329     AKia    C    A        0      0        2 
   4   chr4_94738329     AOna    C    A        0      0        2 
   4   chr4_94738329     ASom    C    A        0      0        2 
   4   chr4_94738329     HCab    C    A        0      0        2 
   4   chr4_94738329     HPrz    C    A        0      0        2 
   4   chr4_94738329     ZBoe    C    A        1      2        2 
   4   chr4_94738329     ZGre    C    A        1      2        2 
   4   chr4_94738329     ZHar    C    A        1      2        2 
   4   chr4_94738329   Sample    C    A        0      0        2 
   4   chr4_94743267     AAsi    G    A        0      0        2 
   4   chr4_94743267     AKia    G    A        0      0        2 
   4   chr4_94743267     AOna    G    A        0      0        2 
   4   chr4_94743267     ASom    G    A        1      2        2 
   4   chr4_94743267     HCab    G    A        0      0        2 
   4   chr4_94743267     HPrz    G    A        0      0        2 
   4   chr4_94743267     ZBoe    G    A        0      0        2 
   4   chr4_94743267     ZGre    G    A        0      0        2 
   4   chr4_94743267     ZHar    G    A        0      0        2 
   4   chr4_94743267   Sample    G    A        0      0        2 
   4   chr4_94744648     AAsi    C    T        0      0        2 
   4   chr4_94744648     AKia    C    T        0      0        2 
   4   chr4_94744648     AOna    C    T        0      0        2 
   4   chr4_94744648     ASom    C    T        0      0        2 
   4   chr4_94744648     HCab    C    T        1      2        2 
   4   chr4_94744648     HPrz    C    T        1      2        2 
   4   chr4_94744648     ZBoe    C    T        0      0        2 
   4   chr4_94744648     ZGre    C    T        0      0        2 
   4   chr4_94744648     ZHar    C    T        0      0        2 
   4   chr4_94744648   Sample    C    T        0      0        2 
   4   chr4_94749506     AAsi    C    T        0      0        2 
   4   chr4_94749506     AKia    C    T        0      0        2 
   4   chr4_94749506     AOna    C    T        0      0        2 
   4   chr4_94749506     ASom    C    T        0      0        2 
   4   chr4_94749506     HCab    C    T        0      0        2 
   4   chr4_94749506     HPrz    C    T        0      0        2 
   4   chr4_94749506     ZBoe    C    T        1      2        2 
   4   chr4_94749506     ZGre    C    T        0      0        2 
   4   chr4_94749506     ZHar    C    T        0      0        2 
   4   chr4_94749506   Sample    C    T        0      0        2 
   4   chr4_94758826     AAsi    A    T        0      0        2 
   4   chr4_94758826     AKia    A    T        0      0        2 
   4   chr4_94758826     AOna    A    T        0      0        2 
   4   chr4_94758826     ASom    A    T        0      0        2 
   4   chr4_94758826     HCab    A    T        1      2        2 
   4   chr4_94758826     HPrz    A    T        1      2        2 
   4   chr4_94758826     ZBoe    A    T        0      0        2 
   4   chr4_94758826     ZGre    A    T        0      0        2 
   4   chr4_94758826     ZHar    A    T        0      0        2 
   4   chr4_94758826   Sample    A    T        1      2        2 
   4   chr4_94761496     AAsi    G    A        0      0        2 
   4   chr4_94761496     AKia    G    A        0      0        2 
   4   chr4_94761496     AOna    G    A        0      0        2 
   4   chr4_94761496     ASom    G    A        0      0        2 
   4   chr4_94761496     HCab    G    A        1      2        2 
   4   chr4_94761496     HPrz    G    A        1      2        2 
   4   chr4_94761496     ZBoe    G    A        0      0        2 
   4   chr4_94761496     ZGre    G    A        0      0        2 
   4   chr4_94761496     ZHar    G    A        0      0        2 
   4   chr4_94761496   Sample    G    A        1      2        2 
   4   chr4_94769750     AAsi    T    C        0      0        2 
   4   chr4_94769750     AKia    T    C        0      0        2 
   4   chr4_94769750     AOna    T    C        0      0        2 
   4   chr4_94769750     ASom    T    C        0      0        2 
   4   chr4_94769750     HCab    T    C        0      0        2 
   4   chr4_94769750     HPrz    T    C        0      0        2 
   4   chr4_94769750     ZBoe    T    C        0      0        2 
   4   chr4_94769750     ZGre    T    C        0      0        2 
   4   chr4_94769750     ZHar    T    C      0.5      1        2 
   4   chr4_94769750   Sample    T    C        0      0        2 
   4   chr4_94772719     AAsi    A    C        0      0        2 
   4   chr4_94772719     AKia    A    C        0      0        2 
   4   chr4_94772719     AOna    A    C        0      0        2 
   4   chr4_94772719     ASom    A    C        0      0        2 
   4   chr4_94772719     HCab    A    C        0      0        2 
   4   chr4_94772719     HPrz    A    C        0      0        2 
   4   chr4_94772719     ZBoe    A    C        0      0        2 
   4   chr4_94772719     ZGre    A    C      0.5      1        2 
   4   chr4_94772719     ZHar    A    C        0      0        2 
   4   chr4_94772719   Sample    A    C        0      0        2 
   4   chr4_94786072     AAsi    C    G        0      0        2 
   4   chr4_94786072     AKia    C    G        0      0        2 
   4   chr4_94786072     AOna    C    G        0      0        2 
   4   chr4_94786072     ASom    C    G        0      0        2 
   4   chr4_94786072     HCab    C    G      0.5      1        2 
   4   chr4_94786072     HPrz    C    G        0      0        2 
   4   chr4_94786072     ZBoe    C    G        0      0        2 
   4   chr4_94786072     ZGre    C    G        0      0        2 
   4   chr4_94786072     ZHar    C    G        0      0        2 
   4   chr4_94786072   Sample    C    G        0      0        2 
   4   chr4_94788158     AAsi    C    G        0      0        2 
   4   chr4_94788158     AKia    C    G        0      0        2 
   4   chr4_94788158     AOna    C    G        0      0        2 
   4   chr4_94788158     ASom    C    G        0      0        2 
   4   chr4_94788158     HCab    C    G        1      2        2 
   4   chr4_94788158     HPrz    C    G        1      2        2 
   4   chr4_94788158     ZBoe    C    G        0      0        2 
   4   chr4_94788158     ZGre    C    G        0      0        2 
   4   chr4_94788158     ZHar    C    G        0      0        2 
   4   chr4_94788158   Sample    C    G        1      2        2 
   4   chr4_94796447     AAsi    C    T        0      0        2 
   4   chr4_94796447     AKia    C    T        0      0        2 
   4   chr4_94796447     AOna    C    T        0      0        2 
   4   chr4_94796447     ASom    C    T        0      0        2 
   4   chr4_94796447     HCab    C    T        1      2        2 
   4   chr4_94796447     HPrz    C    T        1      2        2 
   4   chr4_94796447     ZBoe    C    T        0      0        2 
   4   chr4_94796447     ZGre    C    T        0      0        2 
   4   chr4_94796447     ZHar    C    T        0      0        2 
   4   chr4_94796447   Sample    C    T        1      2        2 
   4   chr4_94796587     AAsi    C    G        0      0        2 
   4   chr4_94796587     AKia    C    G        0      0        2 
   4   chr4_94796587     AOna    C    G        0      0        2 
   4   chr4_94796587     ASom    C    G      0.5      1        2 
   4   chr4_94796587     HCab    C    G        0      0        2 
   4   chr4_94796587     HPrz    C    G        0      0        2 
   4   chr4_94796587     ZBoe    C    G        0      0        2 
   4   chr4_94796587     ZGre    C    G        0      0        2 
   4   chr4_94796587     ZHar    C    G        0      0        2 
   4   chr4_94796587   Sample    C    G        0      0        2 
   4   chr4_94800239     AAsi    T    C        0      0        2 
   4   chr4_94800239     AKia    T    C      0.5      1        2 
   4   chr4_94800239     AOna    T    C        0      0        2 
   4   chr4_94800239     ASom    T    C        0      0        2 
   4   chr4_94800239     HCab    T    C        0      0        2 
   4   chr4_94800239     HPrz    T    C        0      0        2 
   4   chr4_94800239     ZBoe    T    C        0      0        2 
   4   chr4_94800239     ZGre    T    C        0      0        2 
   4   chr4_94800239     ZHar    T    C        0      0        2 
   4   chr4_94800239   Sample    T    C        0      0        2 
   4   chr4_94803447     AAsi    A    G        0      0        2 
   4   chr4_94803447     AKia    A    G        0      0        2 
   4   chr4_94803447     AOna    A    G        0      0        2 
   4   chr4_94803447     ASom    A    G        0      0        2 
   4   chr4_94803447     HCab    A    G        0      0        2 
   4   chr4_94803447     HPrz    A    G        0      0        2 
   4   chr4_94803447     ZBoe    A    G        0      0        2 
   4   chr4_94803447     ZGre    A    G      0.5      1        2 
   4   chr4_94803447     ZHar    A    G        0      0        2 
   4   chr4_94803447   Sample    A    G        0      0        2 
   4   chr4_94804645     AAsi    A    G        0      0        2 
   4   chr4_94804645     AKia    A    G        0      0        2 
   4   chr4_94804645     AOna    A    G        0      0        2 
   4   chr4_94804645     ASom    A    G        0      0        2 
   4   chr4_94804645     HCab    A    G        0      0        2 
   4   chr4_94804645     HPrz    A    G        0      0        2 
   4   chr4_94804645     ZBoe    A    G        0      0        2 
   4   chr4_94804645     ZGre    A    G      0.5      1        2 
   4   chr4_94804645     ZHar    A    G        0      0        2 
   4   chr4_94804645   Sample    A    G        0      0        2 
   4   chr4_94813569     AAsi    A    G      0.5      1        2 
   4   chr4_94813569     AKia    A    G        0      0        2 
   4   chr4_94813569     AOna    A    G        0      0        2 
   4   chr4_94813569     ASom    A    G        0      0        2 
   4   chr4_94813569     HCab    A    G        0      0        2 
   4   chr4_94813569     HPrz    A    G        0      0        2 
   4   chr4_94813569     ZBoe    A    G        0      0        2 
   4   chr4_94813569     ZGre    A    G        0      0        2 
   4   chr4_94813569     ZHar    A    G        0      0        2 
   4   chr4_94813569   Sample    A    G        0      0        2 
   4   chr4_94817568     AAsi    C    T        0      0        2 
   4   chr4_94817568     AKia    C    T        0      0        2 
   4   chr4_94817568     AOna    C    T      0.5      1        2 
   4   chr4_94817568     ASom    C    T        0      0        2 
   4   chr4_94817568     HCab    C    T        0      0        2 
   4   chr4_94817568     HPrz    C    T        0      0        2 
   4   chr4_94817568     ZBoe    C    T        0      0        2 
   4   chr4_94817568     ZGre    C    T        0      0        2 
   4   chr4_94817568     ZHar    C    T        0      0        2 
   4   chr4_94817568   Sample    C    T        0      0        2 
   4   chr4_94826291     AAsi    A    T        1      2        2 
   4   chr4_94826291     AKia    A    T        0      0        2 
   4   chr4_94826291     AOna    A    T        0      0        2 
   4   chr4_94826291     ASom    A    T        1      2        2 
   4   chr4_94826291     HCab    A    T        1      2        2 
   4   chr4_94826291     HPrz    A    T        1      2        2 
   4   chr4_94826291     ZBoe    A    T        0      0        2 
   4   chr4_94826291     ZGre    A    T        0      0        2 
   4   chr4_94826291     ZHar    A    T        0      0        2 
   4   chr4_94826291   Sample    A    T        1      2        2 
   4   chr4_94831910     AAsi    A    G        0      0        2 
   4   chr4_94831910     AKia    A    G      0.5      1        2 
   4   chr4_94831910     AOna    A    G      0.5      1        2 
   4   chr4_94831910     ASom    A    G        0      0        2 
   4   chr4_94831910     HCab    A    G        0      0        2 
   4   chr4_94831910     HPrz    A    G        0      0        2 
   4   chr4_94831910     ZBoe    A    G        0      0        2 
   4   chr4_94831910     ZGre    A    G        0      0        2 
   4   chr4_94831910     ZHar    A    G        0      0        2 
   4   chr4_94831910   Sample    A    G        0      0        2 
   4   chr4_94832861     AAsi    A    T        0      0        2 
   4   chr4_94832861     AKia    A    T        0      0        2 
   4   chr4_94832861     AOna    A    T        0      0        2 
   4   chr4_94832861     ASom    A    T        0      0        2 
   4   chr4_94832861     HCab    A    T        0      0        2 
   4   chr4_94832861     HPrz    A    T        0      0        2 
   4   chr4_94832861     ZBoe    A    T      0.5      1        2 
   4   chr4_94832861     ZGre    A    T        0      0        2 
   4   chr4_94832861     ZHar    A    T        0      0        2 
   4   chr4_94832861   Sample    A    T        0      0        2 
   4   chr4_94833890     AAsi    A    G        0      0        2 
   4   chr4_94833890     AKia    A    G        0      0        2 
   4   chr4_94833890     AOna    A    G      0.5      1        2 
   4   chr4_94833890     ASom    A    G        0      0        2 
   4   chr4_94833890     HCab    A    G        0      0        2 
   4   chr4_94833890     HPrz    A    G        0      0        2 
   4   chr4_94833890     ZBoe    A    G      0.5      1        2 
   4   chr4_94833890     ZGre    A    G        1      2        2 
   4   chr4_94833890     ZHar    A    G        1      2        2 
   4   chr4_94833890   Sample    A    G        0      0        2 
   4   chr4_94836004     AAsi    T    C      0.5      1        2 
   4   chr4_94836004     AKia    T    C        0      0        2 
   4   chr4_94836004     AOna    T    C        0      0        2 
   4   chr4_94836004     ASom    T    C        0      0        2 
   4   chr4_94836004     HCab    T    C        0      0        2 
   4   chr4_94836004     HPrz    T    C        0      0        2 
   4   chr4_94836004     ZBoe    T    C        0      0        2 
   4   chr4_94836004     ZGre    T    C        0      0        2 
   4   chr4_94836004     ZHar    T    C        0      0        2 
   4   chr4_94836004   Sample    T    C        0      0        2 
   4   chr4_94845439     AAsi    C    G        0      0        2 
   4   chr4_94845439     AKia    C    G        0      0        2 
   4   chr4_94845439     AOna    C    G        0      0        2 
   4   chr4_94845439     ASom    C    G        0      0        2 
   4   chr4_94845439     HCab    C    G        1      2        2 
   4   chr4_94845439     HPrz    C    G        1      2        2 
   4   chr4_94845439     ZBoe    C    G        0      0        2 
   4   chr4_94845439     ZGre    C    G        0      0        2 
   4   chr4_94845439     ZHar    C    G        0      0        2 
   4   chr4_94845439   Sample    C    G        1      2        2 
   4   chr4_94846751     AAsi    T    C        0      0        2 
   4   chr4_94846751     AKia    T    C        0      0        2 
   4   chr4_94846751     AOna    T    C        0      0        2 
   4   chr4_94846751     ASom    T    C        0      0        2 
   4   chr4_94846751     HCab    T    C        1      2        2 
   4   chr4_94846751     HPrz    T    C        1      2        2 
   4   chr4_94846751     ZBoe    T    C        0      0        2 
   4   chr4_94846751     ZGre    T    C        0      0        2 
   4   chr4_94846751     ZHar    T    C        0      0        2 
   4   chr4_94846751   Sample    T    C        1      2        2 
   4   chr4_94848866     AAsi    G    A        0      0        2 
   4   chr4_94848866     AKia    G    A        0      0        2 
   4   chr4_94848866     AOna    G    A        0      0        2 
   4   chr4_94848866     ASom    G    A        1      2        2 
   4   chr4_94848866     HCab    G    A        0      0        2 
   4   chr4_94848866     HPrz    G    A        0      0        2 
   4   chr4_94848866     ZBoe    G    A        0      0        2 
   4   chr4_94848866     ZGre    G    A        0      0        2 
   4   chr4_94848866     ZHar    G    A        0      0        2 
   4   chr4_94848866   Sample    G    A        0      0        2 
   4   chr4_94859983     AAsi    C    T        0      0        2 
   4   chr4_94859983     AKia    C    T        0      0        2 
   4   chr4_94859983     AOna    C    T        0      0        2 
   4   chr4_94859983     ASom    C    T        0      0        2 
   4   chr4_94859983     HCab    C    T      0.5      1        2 
   4   chr4_94859983     HPrz    C    T      0.5      1        2 
   4   chr4_94859983     ZBoe    C    T        0      0        2 
   4   chr4_94859983     ZGre    C    T        0      0        2 
   4   chr4_94859983     ZHar    C    T        0      0        2 
   4   chr4_94859983   Sample    C    T        1      2        2 
   4   chr4_94882027     AAsi    G    A      0.5      1        2 
   4   chr4_94882027     AKia    G    A        0      0        2 
   4   chr4_94882027     AOna    G    A        0      0        2 
   4   chr4_94882027     ASom    G    A        0      0        2 
   4   chr4_94882027     HCab    G    A        0      0        2 
   4   chr4_94882027     HPrz    G    A        0      0        2 
   4   chr4_94882027     ZBoe    G    A        0      0        2 
   4   chr4_94882027     ZGre    G    A        0      0        2 
   4   chr4_94882027     ZHar    G    A        0      0        2 
   4   chr4_94882027   Sample    G    A        0      0        2 
   4   chr4_94883021     AAsi    A    G        0      0        2 
   4   chr4_94883021     AKia    A    G        0      0        2 
   4   chr4_94883021     AOna    A    G        0      0        2 
   4   chr4_94883021     ASom    A    G        0      0        2 
   4   chr4_94883021     HCab    A    G        0      0        2 
   4   chr4_94883021     HPrz    A    G        0      0        2 
   4   chr4_94883021     ZBoe    A    G        0      0        2 
   4   chr4_94883021     ZGre    A    G        0      0        2 
   4   chr4_94883021     ZHar    A    G        1      2        2 
   4   chr4_94883021   Sample    A    G        0      0        2 
   4   chr4_94886607     AAsi    A    G        0      0        2 
   4   chr4_94886607     AKia    A    G        0      0        2 
   4   chr4_94886607     AOna    A    G        0      0        2 
   4   chr4_94886607     ASom    A    G        0      0        2 
   4   chr4_94886607     HCab    A    G        1      2        2 
   4   chr4_94886607     HPrz    A    G        1      2        2 
   4   chr4_94886607     ZBoe    A    G        0      0        2 
   4   chr4_94886607     ZGre    A    G        0      0        2 
   4   chr4_94886607     ZHar    A    G        0      0        2 
   4   chr4_94886607   Sample    A    G        1      2        2 
   4   chr4_94886936     AAsi    G    A        0      0        2 
   4   chr4_94886936     AKia    G    A      0.5      1        2 
   4   chr4_94886936     AOna    G    A        0      0        2 
   4   chr4_94886936     ASom    G    A        0      0        2 
   4   chr4_94886936     HCab    G    A        0      0        2 
   4   chr4_94886936     HPrz    G    A        0      0        2 
   4   chr4_94886936     ZBoe    G    A        0      0        2 
   4   chr4_94886936     ZGre    G    A        0      0        2 
   4   chr4_94886936     ZHar    G    A        0      0        2 
   4   chr4_94886936   Sample    G    A        0      0        2 
   4   chr4_94890624     AAsi    T    C        0      0        2 
   4   chr4_94890624     AKia    T    C        0      0        2 
   4   chr4_94890624     AOna    T    C        0      0        2 
   4   chr4_94890624     ASom    T    C        0      0        2 
   4   chr4_94890624     HCab    T    C        1      2        2 
   4   chr4_94890624     HPrz    T    C        1      2        2 
   4   chr4_94890624     ZBoe    T    C        0      0        2 
   4   chr4_94890624     ZGre    T    C        0      0        2 
   4   chr4_94890624     ZHar    T    C        0      0        2 
   4   chr4_94890624   Sample    T    C        1      2        2 
   4   chr4_94901018     AAsi    T    A      0.5      1        2 
   4   chr4_94901018     AKia    T    A        0      0        2 
   4   chr4_94901018     AOna    T    A        0      0        2 
   4   chr4_94901018     ASom    T    A      0.5      1        2 
   4   chr4_94901018     HCab    T    A        0      0        2 
   4   chr4_94901018     HPrz    T    A        0      0        2 
   4   chr4_94901018     ZBoe    T    A        0      0        2 
   4   chr4_94901018     ZGre    T    A        0      0        2 
   4   chr4_94901018     ZHar    T    A        0      0        2 
   4   chr4_94901018   Sample    T    A        0      0        2 
   4   chr4_94901423     AAsi    T    C        0      0        2 
   4   chr4_94901423     AKia    T    C        0      0        2 
   4   chr4_94901423     AOna    T    C        0      0        2 
   4   chr4_94901423     ASom    T    C        0      0        2 
   4   chr4_94901423     HCab    T    C        0      0        2 
   4   chr4_94901423     HPrz    T    C        0      0        2 
   4   chr4_94901423     ZBoe    T    C        0      0        2 
   4   chr4_94901423     ZGre    T    C        0      0        2 
   4   chr4_94901423     ZHar    T    C      0.5      1        2 
   4   chr4_94901423   Sample    T    C        0      0        2 
   4   chr4_94906178     AAsi    C    A        0      0        2 
   4   chr4_94906178     AKia    C    A        0      0        2 
   4   chr4_94906178     AOna    C    A        0      0        2 
   4   chr4_94906178     ASom    C    A        0      0        2 
   4   chr4_94906178     HCab    C    A        1      2        2 
   4   chr4_94906178     HPrz    C    A        1      2        2 
   4   chr4_94906178     ZBoe    C    A        0      0        2 
   4   chr4_94906178     ZGre    C    A        0      0        2 
   4   chr4_94906178     ZHar    C    A        0      0        2 
   4   chr4_94906178   Sample    C    A        1      2        2 
   4   chr4_94907634     AAsi    T    C        0      0        2 
   4   chr4_94907634     AKia    T    C        0      0        2 
   4   chr4_94907634     AOna    T    C        0      0        2 
   4   chr4_94907634     ASom    T    C        0      0        2 
   4   chr4_94907634     HCab    T    C        0      0        2 
   4   chr4_94907634     HPrz    T    C        0      0        2 
   4   chr4_94907634     ZBoe    T    C        0      0        2 
   4   chr4_94907634     ZGre    T    C        0      0        2 
   4   chr4_94907634     ZHar    T    C        1      2        2 
   4   chr4_94907634   Sample    T    C        0      0        2 
   4   chr4_94913795     AAsi    G    A        0      0        2 
   4   chr4_94913795     AKia    G    A        0      0        2 
   4   chr4_94913795     AOna    G    A      0.5      1        2 
   4   chr4_94913795     ASom    G    A        0      0        2 
   4   chr4_94913795     HCab    G    A        0      0        2 
   4   chr4_94913795     HPrz    G    A        0      0        2 
   4   chr4_94913795     ZBoe    G    A        0      0        2 
   4   chr4_94913795     ZGre    G    A        0      0        2 
   4   chr4_94913795     ZHar    G    A        0      0        2 
   4   chr4_94913795   Sample    G    A        0      0        2 
   4   chr4_94921149     AAsi    C    G        0      0        2 
   4   chr4_94921149     AKia    C    G        0      0        2 
   4   chr4_94921149     AOna    C    G      0.5      1        2 
   4   chr4_94921149     ASom    C    G        0      0        2 
   4   chr4_94921149     HCab    C    G        0      0        2 
   4   chr4_94921149     HPrz    C    G        0      0        2 
   4   chr4_94921149     ZBoe    C    G        0      0        2 
   4   chr4_94921149     ZGre    C    G        0      0        2 
   4   chr4_94921149     ZHar    C    G        0      0        2 
   4   chr4_94921149   Sample    C    G        0      0        2 
   4   chr4_94926114     AAsi    G    A        0      0        2 
   4   chr4_94926114     AKia    G    A        0      0        2 
   4   chr4_94926114     AOna    G    A        0      0        2 
   4   chr4_94926114     ASom    G    A        0      0        2 
   4   chr4_94926114     HCab    G    A        0      0        2 
   4   chr4_94926114     HPrz    G    A        0      0        2 
   4   chr4_94926114     ZBoe    G    A      0.5      1        2 
   4   chr4_94926114     ZGre    G    A        0      0        2 
   4   chr4_94926114     ZHar    G    A        0      0        2 
   4   chr4_94926114   Sample    G    A        0      0        2 
   4   chr4_94927341     AAsi    T    A        0      0        2 
   4   chr4_94927341     AKia    T    A      0.5      1        2 
   4   chr4_94927341     AOna    T    A        0      0        2 
   4   chr4_94927341     ASom    T    A        0      0        2 
   4   chr4_94927341     HCab    T    A        0      0        2 
   4   chr4_94927341     HPrz    T    A        0      0        2 
   4   chr4_94927341     ZBoe    T    A        0      0        2 
   4   chr4_94927341     ZGre    T    A        0      0        2 
   4   chr4_94927341     ZHar    T    A        0      0        2 
   4   chr4_94927341   Sample    T    A        0      0        2 
   4   chr4_94931426     AAsi    G    A        0      0        2 
   4   chr4_94931426     AKia    G    A        0      0        2 
   4   chr4_94931426     AOna    G    A        0      0        2 
   4   chr4_94931426     ASom    G    A        0      0        2 
   4   chr4_94931426     HCab    G    A        0      0        2 
   4   chr4_94931426     HPrz    G    A        0      0        2 
   4   chr4_94931426     ZBoe    G    A      0.5      1        2 
   4   chr4_94931426     ZGre    G    A        0      0        2 
   4   chr4_94931426     ZHar    G    A        0      0        2 
   4   chr4_94931426   Sample    G    A        0      0        2 
   4   chr4_94935026     AAsi    C    T        0      0        2 
   4   chr4_94935026     AKia    C    T        0      0        2 
   4   chr4_94935026     AOna    C    T        0      0        2 
   4   chr4_94935026     ASom    C    T        0      0        2 
   4   chr4_94935026     HCab    C    T        0      0        2 
   4   chr4_94935026     HPrz    C    T        0      0        2 
   4   chr4_94935026     ZBoe    C    T        1      2        2 
   4   chr4_94935026     ZGre    C    T        1      2        2 
   4   chr4_94935026     ZHar    C    T        1      2        2 
   4   chr4_94935026   Sample    C    T        0      0        2 
   4   chr4_94935764     AAsi    T    C        1      2        2 
   4   chr4_94935764     AKia    T    C        0      0        2 
   4   chr4_94935764     AOna    T    C        0      0        2 
   4   chr4_94935764     ASom    T    C        1      2        2 
   4   chr4_94935764     HCab    T    C        0      0        2 
   4   chr4_94935764     HPrz    T    C        0      0        2 
   4   chr4_94935764     ZBoe    T    C        1      2        2 
   4   chr4_94935764     ZGre    T    C        1      2        2 
   4   chr4_94935764     ZHar    T    C        1      2        2 
   4   chr4_94935764   Sample    T    C        0      0        2 
   4   chr4_94947541     AAsi    A    T        1      2        2 
   4   chr4_94947541     AKia    A    T      0.5      1        2 
   4   chr4_94947541     AOna    A    T      0.5      1        2 
   4   chr4_94947541     ASom    A    T        1      2        2 
   4   chr4_94947541     HCab    A    T        0      0        2 
   4   chr4_94947541     HPrz    A    T        0      0        2 
   4   chr4_94947541     ZBoe    A    T        1      2        2 
   4   chr4_94947541     ZGre    A    T      0.5      1        2 
   4   chr4_94947541     ZHar    A    T        0      0        2 
   4   chr4_94947541   Sample    A    T        0      0        2 
   4   chr4_94968070     AAsi    T    C        0      0        2 
   4   chr4_94968070     AKia    T    C      0.5      1        2 
   4   chr4_94968070     AOna    T    C        1      2        2 
   4   chr4_94968070     ASom    T    C        0      0        2 
   4   chr4_94968070     HCab    T    C        0      0        2 
   4   chr4_94968070     HPrz    T    C        0      0        2 
   4   chr4_94968070     ZBoe    T    C        0      0        2 
   4   chr4_94968070     ZGre    T    C        0      0        2 
   4   chr4_94968070     ZHar    T    C        0      0        2 
   4   chr4_94968070   Sample    T    C        0      0        2 
   4   chr4_94971894     AAsi    G    A        0      0        2 
   4   chr4_94971894     AKia    G    A      0.5      1        2 
   4   chr4_94971894     AOna    G    A        1      2        2 
   4   chr4_94971894     ASom    G    A        0      0        2 
   4   chr4_94971894     HCab    G    A        1      2        2 
   4   chr4_94971894     HPrz    G    A        1      2        2 
   4   chr4_94971894     ZBoe    G    A        0      0        2 
   4   chr4_94971894     ZGre    G    A        0      0        2 
   4   chr4_94971894     ZHar    G    A        0      0        2 
   4   chr4_94971894   Sample    G    A        1      2        2 
   4   chr4_94977522     AAsi    T    A        0      0        2 
   4   chr4_94977522     AKia    T    A        0      0        2 
   4   chr4_94977522     AOna    T    A        0      0        2 
   4   chr4_94977522     ASom    T    A        0      0        2 
   4   chr4_94977522     HCab    T    A        1      2        2 
   4   chr4_94977522     HPrz    T    A        1      2        2 
   4   chr4_94977522     ZBoe    T    A        0      0        2 
   4   chr4_94977522     ZGre    T    A        0      0        2 
   4   chr4_94977522     ZHar    T    A        0      0        2 
   4   chr4_94977522   Sample    T    A        1      2        2 
   4   chr4_94978935     AAsi    T    C        0      0        2 
   4   chr4_94978935     AKia    T    C        0      0        2 
   4   chr4_94978935     AOna    T    C        0      0        2 
   4   chr4_94978935     ASom    T    C        0      0        2 
   4   chr4_94978935     HCab    T    C        0      0        2 
   4   chr4_94978935     HPrz    T    C        0      0        2 
   4   chr4_94978935     ZBoe    T    C      0.5      1        2 
   4   chr4_94978935     ZGre    T    C        0      0        2 
   4   chr4_94978935     ZHar    T    C        0      0        2 
   4   chr4_94978935   Sample    T    C        0      0        2 
   4   chr4_94982168     AAsi    A    G        0      0        2 
   4   chr4_94982168     AKia    A    G      0.5      1        2 
   4   chr4_94982168     AOna    A    G        1      2        2 
   4   chr4_94982168     ASom    A    G        0      0        2 
   4   chr4_94982168     HCab    A    G        0      0        2 
   4   chr4_94982168     HPrz    A    G      0.5      1        2 
   4   chr4_94982168     ZBoe    A    G        0      0        2 
   4   chr4_94982168     ZGre    A    G        0      0        2 
   4   chr4_94982168     ZHar    A    G        0      0        2 
   4   chr4_94982168   Sample    A    G        0      0        2 
   4   chr4_94983804     AAsi    G    A        0      0        2 
   4   chr4_94983804     AKia    G    A      0.5      1        2 
   4   chr4_94983804     AOna    G    A        1      2        2 
   4   chr4_94983804     ASom    G    A        0      0        2 
   4   chr4_94983804     HCab    G    A        0      0        2 
   4   chr4_94983804     HPrz    G    A        0      0        2 
   4   chr4_94983804     ZBoe    G    A        0      0        2 
   4   chr4_94983804     ZGre    G    A        0      0        2 
   4   chr4_94983804     ZHar    G    A        0      0        2 
   4   chr4_94983804   Sample    G    A        0      0        2 
   4   chr4_94985723     AAsi    C    T        0      0        2 
   4   chr4_94985723     AKia    C    T        0      0        2 
   4   chr4_94985723     AOna    C    T        0      0        2 
   4   chr4_94985723     ASom    C    T        0      0        2 
   4   chr4_94985723     HCab    C    T        0      0        2 
   4   chr4_94985723     HPrz    C    T        0      0        2 
   4   chr4_94985723     ZBoe    C    T      0.5      1        2 
   4   chr4_94985723     ZGre    C    T        1      2        2 
   4   chr4_94985723     ZHar    C    T        0      0        2 
   4   chr4_94985723   Sample    C    T        0      0        2 
   4   chr4_94996472     AAsi    C    T        0      0        2 
   4   chr4_94996472     AKia    C    T        0      0        2 
   4   chr4_94996472     AOna    C    T        0      0        2 
   4   chr4_94996472     ASom    C    T        0      0        2 
   4   chr4_94996472     HCab    C    T        1      2        2 
   4   chr4_94996472     HPrz    C    T        1      2        2 
   4   chr4_94996472     ZBoe    C    T        0      0        2 
   4   chr4_94996472     ZGre    C    T        0      0        2 
   4   chr4_94996472     ZHar    C    T        0      0        2 
   4   chr4_94996472   Sample    C    T        0      0        2 
   4   chr4_94996798     AAsi    C    G        0      0        2 
   4   chr4_94996798     AKia    C    G        0      0        2 
   4   chr4_94996798     AOna    C    G        0      0        2 
   4   chr4_94996798     ASom    C    G        0      0        2 
   4   chr4_94996798     HCab    C    G        0      0        2 
   4   chr4_94996798     HPrz    C    G        0      0        2 
   4   chr4_94996798     ZBoe    C    G        0      0        2 
   4   chr4_94996798     ZGre    C    G        0      0        2 
   4   chr4_94996798     ZHar    C    G      0.5      1        2 
   4   chr4_94996798   Sample    C    G        0      0        2 
   4   chr4_95008617     AAsi    G    A        0      0        2 
   4   chr4_95008617     AKia    G    A      0.5      1        2 
   4   chr4_95008617     AOna    G    A        0      0        2 
   4   chr4_95008617     ASom    G    A        0      0        2 
   4   chr4_95008617     HCab    G    A        0      0        2 
   4   chr4_95008617     HPrz    G    A        0      0        2 
   4   chr4_95008617     ZBoe    G    A        0      0        2 
   4   chr4_95008617     ZGre    G    A        0      0        2 
   4   chr4_95008617     ZHar    G    A      0.5      1        2 
   4   chr4_95008617   Sample    G    A        0      0        2 
   4   chr4_95008990     AAsi    A    G        0      0        2 
   4   chr4_95008990     AKia    A    G      0.5      1        2 
   4   chr4_95008990     AOna    A    G        0      0        2 
   4   chr4_95008990     ASom    A    G        0      0        2 
   4   chr4_95008990     HCab    A    G        1      2        2 
   4   chr4_95008990     HPrz    A    G        1      2        2 
   4   chr4_95008990     ZBoe    A    G        0      0        2 
   4   chr4_95008990     ZGre    A    G      0.5      1        2 
   4   chr4_95008990     ZHar    A    G      0.5      1        2 
   4   chr4_95008990   Sample    A    G        1      2        2 
   4   chr4_95009713     AAsi    T    C        0      0        2 
   4   chr4_95009713     AKia    T    C        0      0        2 
   4   chr4_95009713     AOna    T    C        0      0        2 
   4   chr4_95009713     ASom    T    C        0      0        2 
   4   chr4_95009713     HCab    T    C        0      0        2 
   4   chr4_95009713     HPrz    T    C        0      0        2 
   4   chr4_95009713     ZBoe    T    C        0      0        2 
   4   chr4_95009713     ZGre    T    C        0      0        2 
   4   chr4_95009713     ZHar    T    C      0.5      1        2 
   4   chr4_95009713   Sample    T    C        0      0        2 
   4   chr4_95012649     AAsi    C    T        0      0        2 
   4   chr4_95012649     AKia    C    T        0      0        2 
   4   chr4_95012649     AOna    C    T        0      0        2 
   4   chr4_95012649     ASom    C    T        0      0        2 
   4   chr4_95012649     HCab    C    T        0      0        2 
   4   chr4_95012649     HPrz    C    T        0      0        2 
   4   chr4_95012649     ZBoe    C    T        0      0        2 
   4   chr4_95012649     ZGre    C    T      0.5      1        2 
   4   chr4_95012649     ZHar    C    T        0      0        2 
   4   chr4_95012649   Sample    C    T        0      0        2 
   4   chr4_95016104     AAsi    T    A        0      0        2 
   4   chr4_95016104     AKia    T    A        0      0        2 
   4   chr4_95016104     AOna    T    A        0      0        2 
   4   chr4_95016104     ASom    T    A        0      0        2 
   4   chr4_95016104     HCab    T    A        1      2        2 
   4   chr4_95016104     HPrz    T    A        1      2        2 
   4   chr4_95016104     ZBoe    T    A      0.5      1        2 
   4   chr4_95016104     ZGre    T    A        1      2        2 
   4   chr4_95016104     ZHar    T    A        0      0        2 
   4   chr4_95016104   Sample    T    A        1      2        2 
   4   chr4_95016247     AAsi    T    A        1      2        2 
   4   chr4_95016247     AKia    T    A        0      0        2 
   4   chr4_95016247     AOna    T    A        0      0        2 
   4   chr4_95016247     ASom    T    A        0      0        2 
   4   chr4_95016247     HCab    T    A        0      0        2 
   4   chr4_95016247     HPrz    T    A        0      0        2 
   4   chr4_95016247     ZBoe    T    A        0      0        2 
   4   chr4_95016247     ZGre    T    A        0      0        2 
   4   chr4_95016247     ZHar    T    A        0      0        2 
   4   chr4_95016247   Sample    T    A        0      0        2 
   4   chr4_95016646     AAsi    A    G        0      0        2 
   4   chr4_95016646     AKia    A    G        0      0        2 
   4   chr4_95016646     AOna    A    G        0      0        2 
   4   chr4_95016646     ASom    A    G        0      0        2 
   4   chr4_95016646     HCab    A    G        0      0        2 
   4   chr4_95016646     HPrz    A    G      0.5      1        2 
   4   chr4_95016646     ZBoe    A    G        0      0        2 
   4   chr4_95016646     ZGre    A    G        0      0        2 
   4   chr4_95016646     ZHar    A    G        0      0        2 
   4   chr4_95016646   Sample    A    G        0      0        2 
   4   chr4_95016790     AAsi    T    C        0      0        2 
   4   chr4_95016790     AKia    T    C        0      0        2 
   4   chr4_95016790     AOna    T    C        0      0        2 
   4   chr4_95016790     ASom    T    C        0      0        2 
   4   chr4_95016790     HCab    T    C        1      2        2 
   4   chr4_95016790     HPrz    T    C        1      2        2 
   4   chr4_95016790     ZBoe    T    C        0      0        2 
   4   chr4_95016790     ZGre    T    C        0      0        2 
   4   chr4_95016790     ZHar    T    C        0      0        2 
   4   chr4_95016790   Sample    T    C        1      2        2 
   4   chr4_95017373     AAsi    C    T        0      0        2 
   4   chr4_95017373     AKia    C    T        0      0        2 
   4   chr4_95017373     AOna    C    T        0      0        2 
   4   chr4_95017373     ASom    C    T        0      0        2 
   4   chr4_95017373     HCab    C    T        1      2        2 
   4   chr4_95017373     HPrz    C    T        1      2        2 
   4   chr4_95017373     ZBoe    C    T        0      0        2 
   4   chr4_95017373     ZGre    C    T        0      0        2 
   4   chr4_95017373     ZHar    C    T        0      0        2 
   4   chr4_95017373   Sample    C    T        1      2        2 
   4   chr4_95024132     AAsi    A    T        0      0        2 
   4   chr4_95024132     AKia    A    T        0      0        2 
   4   chr4_95024132     AOna    A    T        0      0        2 
   4   chr4_95024132     ASom    A    T        0      0        2 
   4   chr4_95024132     HCab    A    T        0      0        2 
   4   chr4_95024132     HPrz    A    T        0      0        2 
   4   chr4_95024132     ZBoe    A    T        0      0        2 
   4   chr4_95024132     ZGre    A    T      0.5      1        2 
   4   chr4_95024132     ZHar    A    T        0      0        2 
   4   chr4_95024132   Sample    A    T        0      0        2 
   4   chr4_95036006     AAsi    A    G        0      0        2 
   4   chr4_95036006     AKia    A    G        0      0        2 
   4   chr4_95036006     AOna    A    G        0      0        2 
   4   chr4_95036006     ASom    A    G        0      0        2 
   4   chr4_95036006     HCab    A    G        0      0        2 
   4   chr4_95036006     HPrz    A    G        0      0        2 
   4   chr4_95036006     ZBoe    A    G        0      0        2 
   4   chr4_95036006     ZGre    A    G        0      0        2 
   4   chr4_95036006     ZHar    A    G      0.5      1        2 
   4   chr4_95036006   Sample    A    G        0      0        2 
   4   chr4_95044391     AAsi    T    C        0      0        2 
   4   chr4_95044391     AKia    T    C        0      0        2 
   4   chr4_95044391     AOna    T    C        0      0        2 
   4   chr4_95044391     ASom    T    C        0      0        2 
   4   chr4_95044391     HCab    T    C        0      0        2 
   4   chr4_95044391     HPrz    T    C        0      0        2 
   4   chr4_95044391     ZBoe    T    C      0.5      1        2 
   4   chr4_95044391     ZGre    T    C        1      2        2 
   4   chr4_95044391     ZHar    T    C        0      0        2 
   4   chr4_95044391   Sample    T    C        0      0        2 
   4   chr4_95045328     AAsi    T    C        0      0        2 
   4   chr4_95045328     AKia    T    C        1      2        2 
   4   chr4_95045328     AOna    T    C        1      2        2 
   4   chr4_95045328     ASom    T    C        0      0        2 
   4   chr4_95045328     HCab    T    C        0      0        2 
   4   chr4_95045328     HPrz    T    C        0      0        2 
   4   chr4_95045328     ZBoe    T    C        1      2        2 
   4   chr4_95045328     ZGre    T    C        1      2        2 
   4   chr4_95045328     ZHar    T    C        0      0        2 
   4   chr4_95045328   Sample    T    C        0      0        2 
   4   chr4_95048829     AAsi    A    G        0      0        2 
   4   chr4_95048829     AKia    A    G        1      2        2 
   4   chr4_95048829     AOna    A    G        1      2        2 
   4   chr4_95048829     ASom    A    G        1      2        2 
   4   chr4_95048829     HCab    A    G        0      0        2 
   4   chr4_95048829     HPrz    A    G        0      0        2 
   4   chr4_95048829     ZBoe    A    G        0      0        2 
   4   chr4_95048829     ZGre    A    G        0      0        2 
   4   chr4_95048829     ZHar    A    G        0      0        2 
   4   chr4_95048829   Sample    A    G        0      0        2 
   4   chr4_95059554     AAsi    C    G        0      0        2 
   4   chr4_95059554     AKia    C    G        0      0        2 
   4   chr4_95059554     AOna    C    G        0      0        2 
   4   chr4_95059554     ASom    C    G        0      0        2 
   4   chr4_95059554     HCab    C    G        0      0        2 
   4   chr4_95059554     HPrz    C    G        0      0        2 
   4   chr4_95059554     ZBoe    C    G        0      0        2 
   4   chr4_95059554     ZGre    C    G      0.5      1        2 
   4   chr4_95059554     ZHar    C    G        0      0        2 
   4   chr4_95059554   Sample    C    G        0      0        2 
   4   chr4_95063492     AAsi    C    T        1      2        2 
   4   chr4_95063492     AKia    C    T        0      0        2 
   4   chr4_95063492     AOna    C    T        0      0        2 
   4   chr4_95063492     ASom    C    T        1      2        2 
   4   chr4_95063492     HCab    C    T        0      0        2 
   4   chr4_95063492     HPrz    C    T        0      0        2 
   4   chr4_95063492     ZBoe    C    T        0      0        2 
   4   chr4_95063492     ZGre    C    T        0      0        2 
   4   chr4_95063492     ZHar    C    T        0      0        2 
   4   chr4_95063492   Sample    C    T        0      0        2 
   4   chr4_95073644     AAsi    A    G        0      0        2 
   4   chr4_95073644     AKia    A    G        0      0        2 
   4   chr4_95073644     AOna    A    G        0      0        2 
   4   chr4_95073644     ASom    A    G        0      0        2 
   4   chr4_95073644     HCab    A    G      0.5      1        2 
   4   chr4_95073644     HPrz    A    G        0      0        2 
   4   chr4_95073644     ZBoe    A    G        0      0        2 
   4   chr4_95073644     ZGre    A    G        0      0        2 
   4   chr4_95073644     ZHar    A    G        0      0        2 
   4   chr4_95073644   Sample    A    G        0      0        2 
   4   chr4_95074087     AAsi    G    T        0      0        2 
   4   chr4_95074087     AKia    G    T        0      0        2 
   4   chr4_95074087     AOna    G    T        0      0        2 
   4   chr4_95074087     ASom    G    T        0      0        2 
   4   chr4_95074087     HCab    G    T        0      0        2 
   4   chr4_95074087     HPrz    G    T        0      0        2 
   4   chr4_95074087     ZBoe    G    T      0.5      1        2 
   4   chr4_95074087     ZGre    G    T        0      0        2 
   4   chr4_95074087     ZHar    G    T        0      0        2 
   4   chr4_95074087   Sample    G    T        0      0        2 
   4   chr4_95074900     AAsi    C    G        0      0        2 
   4   chr4_95074900     AKia    C    G        0      0        2 
   4   chr4_95074900     AOna    C    G        0      0        2 
   4   chr4_95074900     ASom    C    G        0      0        2 
   4   chr4_95074900     HCab    C    G      0.5      1        2 
   4   chr4_95074900     HPrz    C    G        0      0        2 
   4   chr4_95074900     ZBoe    C    G        0      0        2 
   4   chr4_95074900     ZGre    C    G        0      0        2 
   4   chr4_95074900     ZHar    C    G        0      0        2 
   4   chr4_95074900   Sample    C    G        0      0        2 
   4   chr4_95075231     AAsi    T    A        0      0        2 
   4   chr4_95075231     AKia    T    A        0      0        2 
   4   chr4_95075231     AOna    T    A      0.5      1        2 
   4   chr4_95075231     ASom    T    A        0      0        2 
   4   chr4_95075231     HCab    T    A        0      0        2 
   4   chr4_95075231     HPrz    T    A        0      0        2 
   4   chr4_95075231     ZBoe    T    A        0      0        2 
   4   chr4_95075231     ZGre    T    A        0      0        2 
   4   chr4_95075231     ZHar    T    A        0      0        2 
   4   chr4_95075231   Sample    T    A        0      0        2 
   4   chr4_95075877     AAsi    G    C        0      0        2 
   4   chr4_95075877     AKia    G    C        0      0        2 
   4   chr4_95075877     AOna    G    C        0      0        2 
   4   chr4_95075877     ASom    G    C        0      0        2 
   4   chr4_95075877     HCab    G    C        0      0        2 
   4   chr4_95075877     HPrz    G    C      0.5      1        2 
   4   chr4_95075877     ZBoe    G    C        0      0        2 
   4   chr4_95075877     ZGre    G    C        0      0        2 
   4   chr4_95075877     ZHar    G    C        0      0        2 
   4   chr4_95075877   Sample    G    C        1      2        2 
   4   chr4_95077168     AAsi    G    A        0      0        2 
   4   chr4_95077168     AKia    G    A        0      0        2 
   4   chr4_95077168     AOna    G    A        0      0        2 
   4   chr4_95077168     ASom    G    A        0      0        2 
   4   chr4_95077168     HCab    G    A        1      2        2 
   4   chr4_95077168     HPrz    G    A        1      2        2 
   4   chr4_95077168     ZBoe    G    A        0      0        2 
   4   chr4_95077168     ZGre    G    A        0      0        2 
   4   chr4_95077168     ZHar    G    A        0      0        2 
   4   chr4_95077168   Sample    G    A        1      2        2 
   4   chr4_95082082     AAsi    T    C        0      0        2 
   4   chr4_95082082     AKia    T    C      0.5      1        2 
   4   chr4_95082082     AOna    T    C      0.5      1        2 
   4   chr4_95082082     ASom    T    C        0      0        2 
   4   chr4_95082082     HCab    T    C        0      0        2 
   4   chr4_95082082     HPrz    T    C        0      0        2 
   4   chr4_95082082     ZBoe    T    C        0      0        2 
   4   chr4_95082082     ZGre    T    C      0.5      1        2 
   4   chr4_95082082     ZHar    T    C        0      0        2 
   4   chr4_95082082   Sample    T    C        0      0        2 
   4   chr4_95085753     AAsi    T    G        0      0        2 
   4   chr4_95085753     AKia    T    G      0.5      1        2 
   4   chr4_95085753     AOna    T    G        0      0        2 
   4   chr4_95085753     ASom    T    G        0      0        2 
   4   chr4_95085753     HCab    T    G        0      0        2 
   4   chr4_95085753     HPrz    T    G        0      0        2 
   4   chr4_95085753     ZBoe    T    G        0      0        2 
   4   chr4_95085753     ZGre    T    G        0      0        2 
   4   chr4_95085753     ZHar    T    G        0      0        2 
   4   chr4_95085753   Sample    T    G        0      0        2 
   4   chr4_95087682     AAsi    A    G        0      0        2 
   4   chr4_95087682     AKia    A    G        0      0        2 
   4   chr4_95087682     AOna    A    G        0      0        2 
   4   chr4_95087682     ASom    A    G        0      0        2 
   4   chr4_95087682     HCab    A    G        0      0        2 
   4   chr4_95087682     HPrz    A    G        0      0        2 
   4   chr4_95087682     ZBoe    A    G        1      2        2 
   4   chr4_95087682     ZGre    A    G        0      0        2 
   4   chr4_95087682     ZHar    A    G        0      0        2 
   4   chr4_95087682   Sample    A    G        0      0        2 
   4   chr4_95103925     AAsi    T    A        0      0        2 
   4   chr4_95103925     AKia    T    A        0      0        2 
   4   chr4_95103925     AOna    T    A        0      0        2 
   4   chr4_95103925     ASom    T    A        0      0        2 
   4   chr4_95103925     HCab    T    A        1      2        2 
   4   chr4_95103925     HPrz    T    A        1      2        2 
   4   chr4_95103925     ZBoe    T    A        0      0        2 
   4   chr4_95103925     ZGre    T    A        0      0        2 
   4   chr4_95103925     ZHar    T    A        0      0        2 
   4   chr4_95103925   Sample    T    A        1      2        2 
   4   chr4_95105060     AAsi    A    G        0      0        2 
   4   chr4_95105060     AKia    A    G        0      0        2 
   4   chr4_95105060     AOna    A    G        0      0        2 
   4   chr4_95105060     ASom    A    G        0      0        2 
   4   chr4_95105060     HCab    A    G        1      2        2 
   4   chr4_95105060     HPrz    A    G        1      2        2 
   4   chr4_95105060     ZBoe    A    G        0      0        2 
   4   chr4_95105060     ZGre    A    G        0      0        2 
   4   chr4_95105060     ZHar    A    G        0      0        2 
   4   chr4_95105060   Sample    A    G        1      2        2 
   4   chr4_95107063     AAsi    C    T        0      0        2 
   4   chr4_95107063     AKia    C    T        0      0        2 
   4   chr4_95107063     AOna    C    T        0      0        2 
   4   chr4_95107063     ASom    C    T        0      0        2 
   4   chr4_95107063     HCab    C    T        1      2        2 
   4   chr4_95107063     HPrz    C    T        1      2        2 
   4   chr4_95107063     ZBoe    C    T        0      0        2 
   4   chr4_95107063     ZGre    C    T        0      0        2 
   4   chr4_95107063     ZHar    C    T        0      0        2 
   4   chr4_95107063   Sample    C    T        1      2        2 
   4   chr4_95108695     AAsi    T    C        0      0        2 
   4   chr4_95108695     AKia    T    C        0      0        2 
   4   chr4_95108695     AOna    T    C        0      0        2 
   4   chr4_95108695     ASom    T    C        0      0        2 
   4   chr4_95108695     HCab    T    C        0      0        2 
   4   chr4_95108695     HPrz    T    C        0      0        2 
   4   chr4_95108695     ZBoe    T    C        0      0        2 
   4   chr4_95108695     ZGre    T    C      0.5      1        2 
   4   chr4_95108695     ZHar    T    C        0      0        2 
   4   chr4_95108695   Sample    T    C        0      0        2 
   4   chr4_95108768     AAsi    A    G        1      2        2 
   4   chr4_95108768     AKia    A    G        1      2        2 
   4   chr4_95108768     AOna    A    G        1      2        2 
   4   chr4_95108768     ASom    A    G        1      2        2 
   4   chr4_95108768     HCab    A    G        0      0        2 
   4   chr4_95108768     HPrz    A    G        0      0        2 
   4   chr4_95108768     ZBoe    A    G        0      0        2 
   4   chr4_95108768     ZGre    A    G        0      0        2 
   4   chr4_95108768     ZHar    A    G        0      0        2 
   4   chr4_95108768   Sample    A    G        0      0        2 
   4   chr4_95110903     AAsi    C    T        1      2        2 
   4   chr4_95110903     AKia    C    T        1      2        2 
   4   chr4_95110903     AOna    C    T        1      2        2 
   4   chr4_95110903     ASom    C    T        1      2        2 
   4   chr4_95110903     HCab    C    T        0      0        2 
   4   chr4_95110903     HPrz    C    T        0      0        2 
   4   chr4_95110903     ZBoe    C    T        0      0        2 
   4   chr4_95110903     ZGre    C    T        0      0        2 
   4   chr4_95110903     ZHar    C    T        0      0        2 
   4   chr4_95110903   Sample    C    T        0      0        2 
   4   chr4_95114930     AAsi    T    A        0      0        2 
   4   chr4_95114930     AKia    T    A        0      0        2 
   4   chr4_95114930     AOna    T    A        0      0        2 
   4   chr4_95114930     ASom    T    A        0      0        2 
   4   chr4_95114930     HCab    T    A        0      0        2 
   4   chr4_95114930     HPrz    T    A        0      0        2 
   4   chr4_95114930     ZBoe    T    A        0      0        2 
   4   chr4_95114930     ZGre    T    A        0      0        2 
   4   chr4_95114930     ZHar    T    A        1      2        2 
   4   chr4_95114930   Sample    T    A        0      0        2 
   4   chr4_95124183     AAsi    T    G        0      0        2 
   4   chr4_95124183     AKia    T    G        1      2        2 
   4   chr4_95124183     AOna    T    G      0.5      1        2 
   4   chr4_95124183     ASom    T    G        0      0        2 
   4   chr4_95124183     HCab    T    G        0      0        2 
   4   chr4_95124183     HPrz    T    G        0      0        2 
   4   chr4_95124183     ZBoe    T    G        0      0        2 
   4   chr4_95124183     ZGre    T    G        0      0        2 
   4   chr4_95124183     ZHar    T    G        0      0        2 
   4   chr4_95124183   Sample    T    G        0      0        2 
   4   chr4_95124216     AAsi    C    A        0      0        2 
   4   chr4_95124216     AKia    C    A        0      0        2 
   4   chr4_95124216     AOna    C    A        0      0        2 
   4   chr4_95124216     ASom    C    A        0      0        2 
   4   chr4_95124216     HCab    C    A        0      0        2 
   4   chr4_95124216     HPrz    C    A        0      0        2 
   4   chr4_95124216     ZBoe    C    A        1      2        2 
   4   chr4_95124216     ZGre    C    A      0.5      1        2 
   4   chr4_95124216     ZHar    C    A        0      0        2 
   4   chr4_95124216   Sample    C    A        0      0        2 
   4   chr4_95124252     AAsi    A    G        0      0        2 
   4   chr4_95124252     AKia    A    G        0      0        2 
   4   chr4_95124252     AOna    A    G        0      0        2 
   4   chr4_95124252     ASom    A    G        0      0        2 
   4   chr4_95124252     HCab    A    G        1      2        2 
   4   chr4_95124252     HPrz    A    G        1      2        2 
   4   chr4_95124252     ZBoe    A    G        0      0        2 
   4   chr4_95124252     ZGre    A    G        0      0        2 
   4   chr4_95124252     ZHar    A    G        0      0        2 
   4   chr4_95124252   Sample    A    G        1      2        2 
   4   chr4_95124471     AAsi    G    A        0      0        2 
   4   chr4_95124471     AKia    G    A        0      0        2 
   4   chr4_95124471     AOna    G    A        0      0        2 
   4   chr4_95124471     ASom    G    A        0      0        2 
   4   chr4_95124471     HCab    G    A        1      2        2 
   4   chr4_95124471     HPrz    G    A        1      2        2 
   4   chr4_95124471     ZBoe    G    A        0      0        2 
   4   chr4_95124471     ZGre    G    A        0      0        2 
   4   chr4_95124471     ZHar    G    A        0      0        2 
   4   chr4_95124471   Sample    G    A        1      2        2 
   4   chr4_95127407     AAsi    C    T        0      0        2 
   4   chr4_95127407     AKia    C    T        0      0        2 
   4   chr4_95127407     AOna    C    T        0      0        2 
   4   chr4_95127407     ASom    C    T        0      0        2 
   4   chr4_95127407     HCab    C    T        0      0        2 
   4   chr4_95127407     HPrz    C    T        0      0        2 
   4   chr4_95127407     ZBoe    C    T      0.5      1        2 
   4   chr4_95127407     ZGre    C    T        0      0        2 
   4   chr4_95127407     ZHar    C    T        0      0        2 
   4   chr4_95127407   Sample    C    T        0      0        2 
   4   chr4_95135803     AAsi    G    T        0      0        2 
   4   chr4_95135803     AKia    G    T        0      0        2 
   4   chr4_95135803     AOna    G    T        0      0        2 
   4   chr4_95135803     ASom    G    T        0      0        2 
   4   chr4_95135803     HCab    G    T        1      2        2 
   4   chr4_95135803     HPrz    G    T        1      2        2 
   4   chr4_95135803     ZBoe    G    T        0      0        2 
   4   chr4_95135803     ZGre    G    T        0      0        2 
   4   chr4_95135803     ZHar    G    T        0      0        2 
   4   chr4_95135803   Sample    G    T        1      2        2 
   4   chr4_95138041     AAsi    T    C        0      0        2 
   4   chr4_95138041     AKia    T    C        0      0        2 
   4   chr4_95138041     AOna    T    C      0.5      1        2 
   4   chr4_95138041     ASom    T    C        0      0        2 
   4   chr4_95138041     HCab    T    C        0      0        2 
   4   chr4_95138041     HPrz    T    C        0      0        2 
   4   chr4_95138041     ZBoe    T    C        0      0        2 
   4   chr4_95138041     ZGre    T    C        0      0        2 
   4   chr4_95138041     ZHar    T    C        0      0        2 
   4   chr4_95138041   Sample    T    C        0      0        2 
   4   chr4_95141231     AAsi    A    G      0.5      1        2 
   4   chr4_95141231     AKia    A    G        0      0        2 
   4   chr4_95141231     AOna    A    G        0      0        2 
   4   chr4_95141231     ASom    A    G        0      0        2 
   4   chr4_95141231     HCab    A    G        0      0        2 
   4   chr4_95141231     HPrz    A    G        0      0        2 
   4   chr4_95141231     ZBoe    A    G        0      0        2 
   4   chr4_95141231     ZGre    A    G        0      0        2 
   4   chr4_95141231     ZHar    A    G        0      0        2 
   4   chr4_95141231   Sample    A    G        0      0        2 
   4   chr4_95163492     AAsi    T    G        0      0        2 
   4   chr4_95163492     AKia    T    G        0      0        2 
   4   chr4_95163492     AOna    T    G        0      0        2 
   4   chr4_95163492     ASom    T    G        0      0        2 
   4   chr4_95163492     HCab    T    G        0      0        2 
   4   chr4_95163492     HPrz    T    G        0      0        2 
   4   chr4_95163492     ZBoe    T    G        1      2        2 
   4   chr4_95163492     ZGre    T    G        0      0        2 
   4   chr4_95163492     ZHar    T    G        1      2        2 
   4   chr4_95163492   Sample    T    G        0      0        2 
   4   chr4_95164559     AAsi    A    G        0      0        2 
   4   chr4_95164559     AKia    A    G        0      0        2 
   4   chr4_95164559     AOna    A    G        0      0        2 
   4   chr4_95164559     ASom    A    G        0      0        2 
   4   chr4_95164559     HCab    A    G        0      0        2 
   4   chr4_95164559     HPrz    A    G        0      0        2 
   4   chr4_95164559     ZBoe    A    G        0      0        2 
   4   chr4_95164559     ZGre    A    G      0.5      1        2 
   4   chr4_95164559     ZHar    A    G        0      0        2 
   4   chr4_95164559   Sample    A    G        0      0        2 
   4   chr4_95167840     AAsi    A    G        0      0        2 
   4   chr4_95167840     AKia    A    G      0.5      1        2 
   4   chr4_95167840     AOna    A    G        0      0        2 
   4   chr4_95167840     ASom    A    G        0      0        2 
   4   chr4_95167840     HCab    A    G        0      0        2 
   4   chr4_95167840     HPrz    A    G        0      0        2 
   4   chr4_95167840     ZBoe    A    G        0      0        2 
   4   chr4_95167840     ZGre    A    G        0      0        2 
   4   chr4_95167840     ZHar    A    G        0      0        2 
   4   chr4_95167840   Sample    A    G        0      0        2 
   4   chr4_95168337     AAsi    G    A        0      0        2 
   4   chr4_95168337     AKia    G    A        0      0        2 
   4   chr4_95168337     AOna    G    A        0      0        2 
   4   chr4_95168337     ASom    G    A        0      0        2 
   4   chr4_95168337     HCab    G    A        1      2        2 
   4   chr4_95168337     HPrz    G    A        1      2        2 
   4   chr4_95168337     ZBoe    G    A        0      0        2 
   4   chr4_95168337     ZGre    G    A        0      0        2 
   4   chr4_95168337     ZHar    G    A        0      0        2 
   4   chr4_95168337   Sample    G    A        1      2        2 
   4   chr4_95169989     AAsi    A    G        0      0        2 
   4   chr4_95169989     AKia    A    G        0      0        2 
   4   chr4_95169989     AOna    A    G        0      0        2 
   4   chr4_95169989     ASom    A    G        0      0        2 
   4   chr4_95169989     HCab    A    G      0.5      1        2 
   4   chr4_95169989     HPrz    A    G        0      0        2 
   4   chr4_95169989     ZBoe    A    G        0      0        2 
   4   chr4_95169989     ZGre    A    G        0      0        2 
   4   chr4_95169989     ZHar    A    G        0      0        2 
   4   chr4_95169989   Sample    A    G        0      0        2 
   4   chr4_95171422     AAsi    C    A        0      0        2 
   4   chr4_95171422     AKia    C    A        0      0        2 
   4   chr4_95171422     AOna    C    A        0      0        2 
   4   chr4_95171422     ASom    C    A        0      0        2 
   4   chr4_95171422     HCab    C    A        0      0        2 
   4   chr4_95171422     HPrz    C    A      0.5      1        2 
   4   chr4_95171422     ZBoe    C    A        0      0        2 
   4   chr4_95171422     ZGre    C    A        0      0        2 
   4   chr4_95171422     ZHar    C    A        0      0        2 
   4   chr4_95171422   Sample    C    A        0      0        2 
   4   chr4_95172225     AAsi    G    A        0      0        2 
   4   chr4_95172225     AKia    G    A        0      0        2 
   4   chr4_95172225     AOna    G    A        0      0        2 
   4   chr4_95172225     ASom    G    A        0      0        2 
   4   chr4_95172225     HCab    G    A      0.5      1        2 
   4   chr4_95172225     HPrz    G    A        0      0        2 
   4   chr4_95172225     ZBoe    G    A        0      0        2 
   4   chr4_95172225     ZGre    G    A        0      0        2 
   4   chr4_95172225     ZHar    G    A        0      0        2 
   4   chr4_95172225   Sample    G    A        0      0        2 
   4   chr4_95176973     AAsi    C    T        0      0        2 
   4   chr4_95176973     AKia    C    T        0      0        2 
   4   chr4_95176973     AOna    C    T      0.5      1        2 
   4   chr4_95176973     ASom    C    T        0      0        2 
   4   chr4_95176973     HCab    C    T        0      0        2 
   4   chr4_95176973     HPrz    C    T        0      0        2 
   4   chr4_95176973     ZBoe    C    T        0      0        2 
   4   chr4_95176973     ZGre    C    T        0      0        2 
   4   chr4_95176973     ZHar    C    T        0      0        2 
   4   chr4_95176973   Sample    C    T        0      0        2 
   4   chr4_95188311     AAsi    A    G        0      0        2 
   4   chr4_95188311     AKia    A    G        0      0        2 
   4   chr4_95188311     AOna    A    G        0      0        2 
   4   chr4_95188311     ASom    A    G        0      0        2 
   4   chr4_95188311     HCab    A    G        0      0        2 
   4   chr4_95188311     HPrz    A    G        0      0        2 
   4   chr4_95188311     ZBoe    A    G        0      0        2 
   4   chr4_95188311     ZGre    A    G      0.5      1        2 
   4   chr4_95188311     ZHar    A    G        0      0        2 
   4   chr4_95188311   Sample    A    G        0      0        2 
   4   chr4_95208230     AAsi    A    G        0      0        2 
   4   chr4_95208230     AKia    A    G        0      0        2 
   4   chr4_95208230     AOna    A    G        0      0        2 
   4   chr4_95208230     ASom    A    G        0      0        2 
   4   chr4_95208230     HCab    A    G        0      0        2 
   4   chr4_95208230     HPrz    A    G        0      0        2 
   4   chr4_95208230     ZBoe    A    G      0.5      1        2 
   4   chr4_95208230     ZGre    A    G        1      2        2 
   4   chr4_95208230     ZHar    A    G        0      0        2 
   4   chr4_95208230   Sample    A    G        0      0        2 
   4   chr4_95211083     AAsi    C    T        0      0        2 
   4   chr4_95211083     AKia    C    T        0      0        2 
   4   chr4_95211083     AOna    C    T        0      0        2 
   4   chr4_95211083     ASom    C    T        0      0        2 
   4   chr4_95211083     HCab    C    T        1      2        2 
   4   chr4_95211083     HPrz    C    T        1      2        2 
   4   chr4_95211083     ZBoe    C    T        0      0        2 
   4   chr4_95211083     ZGre    C    T        0      0        2 
   4   chr4_95211083     ZHar    C    T        0      0        2 
   4   chr4_95211083   Sample    C    T        1      2        2 
   4   chr4_95216000     AAsi    C    T        0      0        2 
   4   chr4_95216000     AKia    C    T        0      0        2 
   4   chr4_95216000     AOna    C    T        0      0        2 
   4   chr4_95216000     ASom    C    T        0      0        2 
   4   chr4_95216000     HCab    C    T        0      0        2 
   4   chr4_95216000     HPrz    C    T      0.5      1        2 
   4   chr4_95216000     ZBoe    C    T        0      0        2 
   4   chr4_95216000     ZGre    C    T        0      0        2 
   4   chr4_95216000     ZHar    C    T        0      0        2 
   4   chr4_95216000   Sample    C    T        0      0        2 
   4   chr4_95221302     AAsi    G    T        0      0        2 
   4   chr4_95221302     AKia    G    T        0      0        2 
   4   chr4_95221302     AOna    G    T        0      0        2 
   4   chr4_95221302     ASom    G    T        0      0        2 
   4   chr4_95221302     HCab    G    T        1      2        2 
   4   chr4_95221302     HPrz    G    T      0.5      1        2 
   4   chr4_95221302     ZBoe    G    T        0      0        2 
   4   chr4_95221302     ZGre    G    T        0      0        2 
   4   chr4_95221302     ZHar    G    T        0      0        2 
   4   chr4_95221302   Sample    G    T        1      2        2 
   4   chr4_95229393     AAsi    A    G        0      0        2 
   4   chr4_95229393     AKia    A    G        0      0        2 
   4   chr4_95229393     AOna    A    G        0      0        2 
   4   chr4_95229393     ASom    A    G        0      0        2 
   4   chr4_95229393     HCab    A    G        0      0        2 
   4   chr4_95229393     HPrz    A    G        0      0        2 
   4   chr4_95229393     ZBoe    A    G        0      0        2 
   4   chr4_95229393     ZGre    A    G      0.5      1        2 
   4   chr4_95229393     ZHar    A    G        0      0        2 
   4   chr4_95229393   Sample    A    G        0      0        2 
   4   chr4_95230112     AAsi    C    T        0      0        2 
   4   chr4_95230112     AKia    C    T        0      0        2 
   4   chr4_95230112     AOna    C    T        0      0        2 
   4   chr4_95230112     ASom    C    T        0      0        2 
   4   chr4_95230112     HCab    C    T      0.5      1        2 
   4   chr4_95230112     HPrz    C    T      0.5      1        2 
   4   chr4_95230112     ZBoe    C    T        0      0        2 
   4   chr4_95230112     ZGre    C    T        0      0        2 
   4   chr4_95230112     ZHar    C    T        0      0        2 
   4   chr4_95230112   Sample    C    T        0      0        2 
   4   chr4_95231829     AAsi    T    C        0      0        2 
   4   chr4_95231829     AKia    T    C        0      0        2 
   4   chr4_95231829     AOna    T    C        0      0        2 
   4   chr4_95231829     ASom    T    C        0      0        2 
   4   chr4_95231829     HCab    T    C        0      0        2 
   4   chr4_95231829     HPrz    T    C        0      0        2 
   4   chr4_95231829     ZBoe    T    C      0.5      1        2 
   4   chr4_95231829     ZGre    T    C        0      0        2 
   4   chr4_95231829     ZHar    T    C        0      0        2 
   4   chr4_95231829   Sample    T    C        0      0        2 
   4   chr4_95237002     AAsi    A    C        0      0        2 
   4   chr4_95237002     AKia    A    C        0      0        2 
   4   chr4_95237002     AOna    A    C        0      0        2 
   4   chr4_95237002     ASom    A    C        0      0        2 
   4   chr4_95237002     HCab    A    C      0.5      1        2 
   4   chr4_95237002     HPrz    A    C        0      0        2 
   4   chr4_95237002     ZBoe    A    C        0      0        2 
   4   chr4_95237002     ZGre    A    C        0      0        2 
   4   chr4_95237002     ZHar    A    C        0      0        2 
   4   chr4_95237002   Sample    A    C        0      0        2 
   4   chr4_95247942     AAsi    A    T        0      0        2 
   4   chr4_95247942     AKia    A    T        0      0        2 
   4   chr4_95247942     AOna    A    T      0.5      1        2 
   4   chr4_95247942     ASom    A    T        0      0        2 
   4   chr4_95247942     HCab    A    T        1      2        2 
   4   chr4_95247942     HPrz    A    T        1      2        2 
   4   chr4_95247942     ZBoe    A    T        0      0        2 
   4   chr4_95247942     ZGre    A    T        0      0        2 
   4   chr4_95247942     ZHar    A    T        0      0        2 
   4   chr4_95247942   Sample    A    T        1      2        2 
   4   chr4_95248147     AAsi    A    G        0      0        2 
   4   chr4_95248147     AKia    A    G        0      0        2 
   4   chr4_95248147     AOna    A    G        0      0        2 
   4   chr4_95248147     ASom    A    G        0      0        2 
   4   chr4_95248147     HCab    A    G        0      0        2 
   4   chr4_95248147     HPrz    A    G      0.5      1        2 
   4   chr4_95248147     ZBoe    A    G        0      0        2 
   4   chr4_95248147     ZGre    A    G        0      0        2 
   4   chr4_95248147     ZHar    A    G        0      0        2 
   4   chr4_95248147   Sample    A    G        0      0        2 
   4   chr4_95248942     AAsi    C    T        1      2        2 
   4   chr4_95248942     AKia    C    T        0      0        2 
   4   chr4_95248942     AOna    C    T      0.5      1        2 
   4   chr4_95248942     ASom    C    T        1      2        2 
   4   chr4_95248942     HCab    C    T        0      0        2 
   4   chr4_95248942     HPrz    C    T        0      0        2 
   4   chr4_95248942     ZBoe    C    T        1      2        2 
   4   chr4_95248942     ZGre    C    T        0      0        2 
   4   chr4_95248942     ZHar    C    T        1      2        2 
   4   chr4_95248942   Sample    C    T        0      0        2 
   4   chr4_95249400     AAsi    A    G        0      0        2 
   4   chr4_95249400     AKia    A    G        1      2        2 
   4   chr4_95249400     AOna    A    G      0.5      1        2 
   4   chr4_95249400     ASom    A    G        0      0        2 
   4   chr4_95249400     HCab    A    G        1      2        2 
   4   chr4_95249400     HPrz    A    G      0.5      1        2 
   4   chr4_95249400     ZBoe    A    G        0      0        2 
   4   chr4_95249400     ZGre    A    G        1      2        2 
   4   chr4_95249400     ZHar    A    G        0      0        2 
   4   chr4_95249400   Sample    A    G        0      0        2 
   4   chr4_95257195     AAsi    A    G        0      0        2 
   4   chr4_95257195     AKia    A    G        0      0        2 
   4   chr4_95257195     AOna    A    G        0      0        2 
   4   chr4_95257195     ASom    A    G        0      0        2 
   4   chr4_95257195     HCab    A    G        0      0        2 
   4   chr4_95257195     HPrz    A    G        0      0        2 
   4   chr4_95257195     ZBoe    A    G        0      0        2 
   4   chr4_95257195     ZGre    A    G        0      0        2 
   4   chr4_95257195     ZHar    A    G        1      2        2 
   4   chr4_95257195   Sample    A    G        0      0        2 
   4   chr4_95260388     AAsi    T    A        0      0        2 
   4   chr4_95260388     AKia    T    A        0      0        2 
   4   chr4_95260388     AOna    T    A        0      0        2 
   4   chr4_95260388     ASom    T    A        0      0        2 
   4   chr4_95260388     HCab    T    A      0.5      1        2 
   4   chr4_95260388     HPrz    T    A        0      0        2 
   4   chr4_95260388     ZBoe    T    A        0      0        2 
   4   chr4_95260388     ZGre    T    A        0      0        2 
   4   chr4_95260388     ZHar    T    A        0      0        2 
   4   chr4_95260388   Sample    T    A        0      0        2 
   4   chr4_95262190     AAsi    C    T        0      0        2 
   4   chr4_95262190     AKia    C    T        0      0        2 
   4   chr4_95262190     AOna    C    T        0      0        2 
   4   chr4_95262190     ASom    C    T        0      0        2 
   4   chr4_95262190     HCab    C    T      0.5      1        2 
   4   chr4_95262190     HPrz    C    T        0      0        2 
   4   chr4_95262190     ZBoe    C    T        0      0        2 
   4   chr4_95262190     ZGre    C    T        0      0        2 
   4   chr4_95262190     ZHar    C    T        0      0        2 
   4   chr4_95262190   Sample    C    T        0      0        2 
   4   chr4_95266135     AAsi    A    G        0      0        2 
   4   chr4_95266135     AKia    A    G        0      0        2 
   4   chr4_95266135     AOna    A    G        0      0        2 
   4   chr4_95266135     ASom    A    G        0      0        2 
   4   chr4_95266135     HCab    A    G        0      0        2 
   4   chr4_95266135     HPrz    A    G      0.5      1        2 
   4   chr4_95266135     ZBoe    A    G        0      0        2 
   4   chr4_95266135     ZGre    A    G        0      0        2 
   4   chr4_95266135     ZHar    A    G        0      0        2 
   4   chr4_95266135   Sample    A    G        0      0        2 
   4   chr4_95268674     AAsi    A    C        0      0        2 
   4   chr4_95268674     AKia    A    C        0      0        2 
   4   chr4_95268674     AOna    A    C        0      0        2 
   4   chr4_95268674     ASom    A    C        0      0        2 
   4   chr4_95268674     HCab    A    C        1      2        2 
   4   chr4_95268674     HPrz    A    C        0      0        2 
   4   chr4_95268674     ZBoe    A    C        0      0        2 
   4   chr4_95268674     ZGre    A    C        0      0        2 
   4   chr4_95268674     ZHar    A    C        0      0        2 
   4   chr4_95268674   Sample    A    C        0      0        2 
   4   chr4_95268768     AAsi    C    T        0      0        2 
   4   chr4_95268768     AKia    C    T        0      0        2 
   4   chr4_95268768     AOna    C    T        0      0        2 
   4   chr4_95268768     ASom    C    T        0      0        2 
   4   chr4_95268768     HCab    C    T        0      0        2 
   4   chr4_95268768     HPrz    C    T        1      2        2 
   4   chr4_95268768     ZBoe    C    T        0      0        2 
   4   chr4_95268768     ZGre    C    T        0      0        2 
   4   chr4_95268768     ZHar    C    T        0      0        2 
   4   chr4_95268768   Sample    C    T        1      2        2 
   4   chr4_95279473     AAsi    C    A        0      0        2 
   4   chr4_95279473     AKia    C    A        0      0        2 
   4   chr4_95279473     AOna    C    A      0.5      1        2 
   4   chr4_95279473     ASom    C    A        0      0        2 
   4   chr4_95279473     HCab    C    A        0      0        2 
   4   chr4_95279473     HPrz    C    A        0      0        2 
   4   chr4_95279473     ZBoe    C    A        0      0        2 
   4   chr4_95279473     ZGre    C    A        0      0        2 
   4   chr4_95279473     ZHar    C    A        0      0        2 
   4   chr4_95279473   Sample    C    A        0      0        2 
   4   chr4_95295285     AAsi    G    A        0      0        2 
   4   chr4_95295285     AKia    G    A        0      0        2 
   4   chr4_95295285     AOna    G    A        0      0        2 
   4   chr4_95295285     ASom    G    A        0      0        2 
   4   chr4_95295285     HCab    G    A        0      0        2 
   4   chr4_95295285     HPrz    G    A        0      0        2 
   4   chr4_95295285     ZBoe    G    A      0.5      1        2 
   4   chr4_95295285     ZGre    G    A        0      0        2 
   4   chr4_95295285     ZHar    G    A        0      0        2 
   4   chr4_95295285   Sample    G    A        0      0        2 
   4   chr4_95295720     AAsi    A    G        0      0        2 
   4   chr4_95295720     AKia    A    G        0      0        2 
   4   chr4_95295720     AOna    A    G        0      0        2 
   4   chr4_95295720     ASom    A    G        0      0        2 
   4   chr4_95295720     HCab    A    G        1      2        2 
   4   chr4_95295720     HPrz    A    G        1      2        2 
   4   chr4_95295720     ZBoe    A    G        0      0        2 
   4   chr4_95295720     ZGre    A    G        0      0        2 
   4   chr4_95295720     ZHar    A    G        0      0        2 
   4   chr4_95295720   Sample    A    G        1      2        2 
   4   chr4_95297839     AAsi    G    A        0      0        2 
   4   chr4_95297839     AKia    G    A        0      0        2 
   4   chr4_95297839     AOna    G    A        0      0        2 
   4   chr4_95297839     ASom    G    A        0      0        2 
   4   chr4_95297839     HCab    G    A        1      2        2 
   4   chr4_95297839     HPrz    G    A        1      2        2 
   4   chr4_95297839     ZBoe    G    A        0      0        2 
   4   chr4_95297839     ZGre    G    A        0      0        2 
   4   chr4_95297839     ZHar    G    A        0      0        2 
   4   chr4_95297839   Sample    G    A        1      2        2 
   4   chr4_95300084     AAsi    C    T        1      2        2 
   4   chr4_95300084     AKia    C    T      0.5      1        2 
   4   chr4_95300084     AOna    C    T      0.5      1        2 
   4   chr4_95300084     ASom    C    T        1      2        2 
   4   chr4_95300084     HCab    C    T        0      0        2 
   4   chr4_95300084     HPrz    C    T        0      0        2 
   4   chr4_95300084     ZBoe    C    T        0      0        2 
   4   chr4_95300084     ZGre    C    T        0      0        2 
   4   chr4_95300084     ZHar    C    T        0      0        2 
   4   chr4_95300084   Sample    C    T        0      0        2 
   4   chr4_95308395     AAsi    T    G        0      0        2 
   4   chr4_95308395     AKia    T    G        0      0        2 
   4   chr4_95308395     AOna    T    G        0      0        2 
   4   chr4_95308395     ASom    T    G        0      0        2 
   4   chr4_95308395     HCab    T    G        1      2        2 
   4   chr4_95308395     HPrz    T    G        1      2        2 
   4   chr4_95308395     ZBoe    T    G        0      0        2 
   4   chr4_95308395     ZGre    T    G        0      0        2 
   4   chr4_95308395     ZHar    T    G        0      0        2 
   4   chr4_95308395   Sample    T    G        1      2        2 
   4   chr4_95308446     AAsi    T    C        0      0        2 
   4   chr4_95308446     AKia    T    C        0      0        2 
   4   chr4_95308446     AOna    T    C        0      0        2 
   4   chr4_95308446     ASom    T    C        0      0        2 
   4   chr4_95308446     HCab    T    C      0.5      1        2 
   4   chr4_95308446     HPrz    T    C      0.5      1        2 
   4   chr4_95308446     ZBoe    T    C        0      0        2 
   4   chr4_95308446     ZGre    T    C        0      0        2 
   4   chr4_95308446     ZHar    T    C        0      0        2 
   4   chr4_95308446   Sample    T    C        1      2        2 
   4   chr4_95314035     AAsi    C    T        0      0        2 
   4   chr4_95314035     AKia    C    T        0      0        2 
   4   chr4_95314035     AOna    C    T        0      0        2 
   4   chr4_95314035     ASom    C    T        0      0        2 
   4   chr4_95314035     HCab    C    T        1      2        2 
   4   chr4_95314035     HPrz    C    T        1      2        2 
   4   chr4_95314035     ZBoe    C    T        0      0        2 
   4   chr4_95314035     ZGre    C    T        0      0        2 
   4   chr4_95314035     ZHar    C    T        0      0        2 
   4   chr4_95314035   Sample    C    T        1      2        2 
   4   chr4_95323228     AAsi    T    C        0      0        2 
   4   chr4_95323228     AKia    T    C        0      0        2 
   4   chr4_95323228     AOna    T    C        0      0        2 
   4   chr4_95323228     ASom    T    C        0      0        2 
   4   chr4_95323228     HCab    T    C        0      0        2 
   4   chr4_95323228     HPrz    T    C        0      0        2 
   4   chr4_95323228     ZBoe    T    C        0      0        2 
   4   chr4_95323228     ZGre    T    C        0      0        2 
   4   chr4_95323228     ZHar    T    C        1      2        2 
   4   chr4_95323228   Sample    T    C        0      0        2 
   4   chr4_95331171     AAsi    T    C      0.5      1        2 
   4   chr4_95331171     AKia    T    C        0      0        2 
   4   chr4_95331171     AOna    T    C        0      0        2 
   4   chr4_95331171     ASom    T    C        0      0        2 
   4   chr4_95331171     HCab    T    C        0      0        2 
   4   chr4_95331171     HPrz    T    C        0      0        2 
   4   chr4_95331171     ZBoe    T    C        0      0        2 
   4   chr4_95331171     ZGre    T    C        0      0        2 
   4   chr4_95331171     ZHar    T    C        0      0        2 
   4   chr4_95331171   Sample    T    C        0      0        2 
   4   chr4_95338641     AAsi    T    G        0      0        2 
   4   chr4_95338641     AKia    T    G        0      0        2 
   4   chr4_95338641     AOna    T    G        0      0        2 
   4   chr4_95338641     ASom    T    G        0      0        2 
   4   chr4_95338641     HCab    T    G        1      2        2 
   4   chr4_95338641     HPrz    T    G        1      2        2 
   4   chr4_95338641     ZBoe    T    G        0      0        2 
   4   chr4_95338641     ZGre    T    G        0      0        2 
   4   chr4_95338641     ZHar    T    G        0      0        2 
   4   chr4_95338641   Sample    T    G        1      2        2 
   4   chr4_95346603     AAsi    A    G        0      0        2 
   4   chr4_95346603     AKia    A    G        0      0        2 
   4   chr4_95346603     AOna    A    G      0.5      1        2 
   4   chr4_95346603     ASom    A    G        0      0        2 
   4   chr4_95346603     HCab    A    G        0      0        2 
   4   chr4_95346603     HPrz    A    G        0      0        2 
   4   chr4_95346603     ZBoe    A    G        0      0        2 
   4   chr4_95346603     ZGre    A    G        0      0        2 
   4   chr4_95346603     ZHar    A    G        0      0        2 
   4   chr4_95346603   Sample    A    G        0      0        2 
   4   chr4_95353958     AAsi    T    C        0      0        2 
   4   chr4_95353958     AKia    T    C        0      0        2 
   4   chr4_95353958     AOna    T    C        0      0        2 
   4   chr4_95353958     ASom    T    C        0      0        2 
   4   chr4_95353958     HCab    T    C        0      0        2 
   4   chr4_95353958     HPrz    T    C        0      0        2 
   4   chr4_95353958     ZBoe    T    C        0      0        2 
   4   chr4_95353958     ZGre    T    C        0      0        2 
   4   chr4_95353958     ZHar    T    C        1      2        2 
   4   chr4_95353958   Sample    T    C        0      0        2 
   4   chr4_95354550     AAsi    A    G        0      0        2 
   4   chr4_95354550     AKia    A    G        0      0        2 
   4   chr4_95354550     AOna    A    G        0      0        2 
   4   chr4_95354550     ASom    A    G        0      0        2 
   4   chr4_95354550     HCab    A    G        0      0        2 
   4   chr4_95354550     HPrz    A    G        0      0        2 
   4   chr4_95354550     ZBoe    A    G        0      0        2 
   4   chr4_95354550     ZGre    A    G        1      2        2 
   4   chr4_95354550     ZHar    A    G        0      0        2 
   4   chr4_95354550   Sample    A    G        0      0        2 
   4   chr4_95354647     AAsi    A    G        0      0        2 
   4   chr4_95354647     AKia    A    G        0      0        2 
   4   chr4_95354647     AOna    A    G        0      0        2 
   4   chr4_95354647     ASom    A    G        0      0        2 
   4   chr4_95354647     HCab    A    G        0      0        2 
   4   chr4_95354647     HPrz    A    G        0      0        2 
   4   chr4_95354647     ZBoe    A    G      0.5      1        2 
   4   chr4_95354647     ZGre    A    G        0      0        2 
   4   chr4_95354647     ZHar    A    G        0      0        2 
   4   chr4_95354647   Sample    A    G        0      0        2 
   4   chr4_95355711     AAsi    T    G        0      0        2 
   4   chr4_95355711     AKia    T    G        0      0        2 
   4   chr4_95355711     AOna    T    G        0      0        2 
   4   chr4_95355711     ASom    T    G        0      0        2 
   4   chr4_95355711     HCab    T    G        0      0        2 
   4   chr4_95355711     HPrz    T    G        0      0        2 
   4   chr4_95355711     ZBoe    T    G        0      0        2 
   4   chr4_95355711     ZGre    T    G      0.5      1        2 
   4   chr4_95355711     ZHar    T    G        0      0        2 
   4   chr4_95355711   Sample    T    G        0      0        2 
   4   chr4_95358638     AAsi    C    T        0      0        2 
   4   chr4_95358638     AKia    C    T        0      0        2 
   4   chr4_95358638     AOna    C    T        0      0        2 
   4   chr4_95358638     ASom    C    T        0      0        2 
   4   chr4_95358638     HCab    C    T        1      2        2 
   4   chr4_95358638     HPrz    C    T      0.5      1        2 
   4   chr4_95358638     ZBoe    C    T        0      0        2 
   4   chr4_95358638     ZGre    C    T        0      0        2 
   4   chr4_95358638     ZHar    C    T        0      0        2 
   4   chr4_95358638   Sample    C    T        1      2        2 
   4   chr4_95360233     AAsi    T    C        0      0        2 
   4   chr4_95360233     AKia    T    C        0      0        2 
   4   chr4_95360233     AOna    T    C        0      0        2 
   4   chr4_95360233     ASom    T    C        0      0        2 
   4   chr4_95360233     HCab    T    C        1      2        2 
   4   chr4_95360233     HPrz    T    C        1      2        2 
   4   chr4_95360233     ZBoe    T    C        0      0        2 
   4   chr4_95360233     ZGre    T    C        0      0        2 
   4   chr4_95360233     ZHar    T    C        0      0        2 
   4   chr4_95360233   Sample    T    C        1      2        2 
   4   chr4_95361658     AAsi    C    T        1      2        2 
   4   chr4_95361658     AKia    C    T        0      0        2 
   4   chr4_95361658     AOna    C    T        0      0        2 
   4   chr4_95361658     ASom    C    T        1      2        2 
   4   chr4_95361658     HCab    C    T        0      0        2 
   4   chr4_95361658     HPrz    C    T        0      0        2 
   4   chr4_95361658     ZBoe    C    T        0      0        2 
   4   chr4_95361658     ZGre    C    T        0      0        2 
   4   chr4_95361658     ZHar    C    T        0      0        2 
   4   chr4_95361658   Sample    C    T        0      0        2 
   4   chr4_95363019     AAsi    C    T        0      0        2 
   4   chr4_95363019     AKia    C    T        0      0        2 
   4   chr4_95363019     AOna    C    T        0      0        2 
   4   chr4_95363019     ASom    C    T        0      0        2 
   4   chr4_95363019     HCab    C    T        1      2        2 
   4   chr4_95363019     HPrz    C    T        1      2        2 
   4   chr4_95363019     ZBoe    C    T        0      0        2 
   4   chr4_95363019     ZGre    C    T        0      0        2 
   4   chr4_95363019     ZHar    C    T        0      0        2 
   4   chr4_95363019   Sample    C    T        1      2        2 
   4   chr4_95366672     AAsi    T    C        0      0        2 
   4   chr4_95366672     AKia    T    C        1      2        2 
   4   chr4_95366672     AOna    T    C        0      0        2 
   4   chr4_95366672     ASom    T    C        0      0        2 
   4   chr4_95366672     HCab    T    C        0      0        2 
   4   chr4_95366672     HPrz    T    C        0      0        2 
   4   chr4_95366672     ZBoe    T    C        0      0        2 
   4   chr4_95366672     ZGre    T    C        0      0        2 
   4   chr4_95366672     ZHar    T    C        0      0        2 
   4   chr4_95366672   Sample    T    C        0      0        2 
   4   chr4_95368115     AAsi    T    C        0      0        2 
   4   chr4_95368115     AKia    T    C        0      0        2 
   4   chr4_95368115     AOna    T    C        0      0        2 
   4   chr4_95368115     ASom    T    C        0      0        2 
   4   chr4_95368115     HCab    T    C        1      2        2 
   4   chr4_95368115     HPrz    T    C        1      2        2 
   4   chr4_95368115     ZBoe    T    C        0      0        2 
   4   chr4_95368115     ZGre    T    C        0      0        2 
   4   chr4_95368115     ZHar    T    C        0      0        2 
   4   chr4_95368115   Sample    T    C        1      2        2 
   4   chr4_95369803     AAsi    G    A        0      0        2 
   4   chr4_95369803     AKia    G    A        0      0        2 
   4   chr4_95369803     AOna    G    A        0      0        2 
   4   chr4_95369803     ASom    G    A        0      0        2 
   4   chr4_95369803     HCab    G    A        1      2        2 
   4   chr4_95369803     HPrz    G    A        1      2        2 
   4   chr4_95369803     ZBoe    G    A        0      0        2 
   4   chr4_95369803     ZGre    G    A        0      0        2 
   4   chr4_95369803     ZHar    G    A        0      0        2 
   4   chr4_95369803   Sample    G    A        1      2        2 
   4   chr4_95381627     AAsi    T    C        0      0        2 
   4   chr4_95381627     AKia    T    C        0      0        2 
   4   chr4_95381627     AOna    T    C        0      0        2 
   4   chr4_95381627     ASom    T    C        0      0        2 
   4   chr4_95381627     HCab    T    C        1      2        2 
   4   chr4_95381627     HPrz    T    C        1      2        2 
   4   chr4_95381627     ZBoe    T    C        0      0        2 
   4   chr4_95381627     ZGre    T    C        0      0        2 
   4   chr4_95381627     ZHar    T    C        0      0        2 
   4   chr4_95381627   Sample    T    C        1      2        2 
   4   chr4_95382159     AAsi    A    G        0      0        2 
   4   chr4_95382159     AKia    A    G        0      0        2 
   4   chr4_95382159     AOna    A    G        0      0        2 
   4   chr4_95382159     ASom    A    G        1      2        2 
   4   chr4_95382159     HCab    A    G        0      0        2 
   4   chr4_95382159     HPrz    A    G        0      0        2 
   4   chr4_95382159     ZBoe    A    G        0      0        2 
   4   chr4_95382159     ZGre    A    G        0      0        2 
   4   chr4_95382159     ZHar    A    G        0      0        2 
   4   chr4_95382159   Sample    A    G        0      0        2 
   4   chr4_95389546     AAsi    T    C        0      0        2 
   4   chr4_95389546     AKia    T    C        0      0        2 
   4   chr4_95389546     AOna    T    C        0      0        2 
   4   chr4_95389546     ASom    T    C        0      0        2 
   4   chr4_95389546     HCab    T    C        1      2        2 
   4   chr4_95389546     HPrz    T    C        1      2        2 
   4   chr4_95389546     ZBoe    T    C        0      0        2 
   4   chr4_95389546     ZGre    T    C        0      0        2 
   4   chr4_95389546     ZHar    T    C        0      0        2 
   4   chr4_95389546   Sample    T    C        1      2        2 
   4   chr4_95390698     AAsi    A    G        1      2        2 
   4   chr4_95390698     AKia    A    G        1      2        2 
   4   chr4_95390698     AOna    A    G        1      2        2 
   4   chr4_95390698     ASom    A    G        1      2        2 
   4   chr4_95390698     HCab    A    G        0      0        2 
   4   chr4_95390698     HPrz    A    G        0      0        2 
   4   chr4_95390698     ZBoe    A    G        0      0        2 
   4   chr4_95390698     ZGre    A    G        0      0        2 
   4   chr4_95390698     ZHar    A    G        0      0        2 
   4   chr4_95390698   Sample    A    G        0      0        2 
   4   chr4_95391868     AAsi    A    G        0      0        2 
   4   chr4_95391868     AKia    A    G        0      0        2 
   4   chr4_95391868     AOna    A    G        0      0        2 
   4   chr4_95391868     ASom    A    G        0      0        2 
   4   chr4_95391868     HCab    A    G      0.5      1        2 
   4   chr4_95391868     HPrz    A    G        0      0        2 
   4   chr4_95391868     ZBoe    A    G        0      0        2 
   4   chr4_95391868     ZGre    A    G        0      0        2 
   4   chr4_95391868     ZHar    A    G        0      0        2 
   4   chr4_95391868   Sample    A    G        0      0        2 
   4   chr4_95393700     AAsi    T    C        0      0        2 
   4   chr4_95393700     AKia    T    C        0      0        2 
   4   chr4_95393700     AOna    T    C        0      0        2 
   4   chr4_95393700     ASom    T    C        0      0        2 
   4   chr4_95393700     HCab    T    C        0      0        2 
   4   chr4_95393700     HPrz    T    C        0      0        2 
   4   chr4_95393700     ZBoe    T    C        0      0        2 
   4   chr4_95393700     ZGre    T    C        1      2        2 
   4   chr4_95393700     ZHar    T    C        0      0        2 
   4   chr4_95393700   Sample    T    C        0      0        2 
   4   chr4_95396057     AAsi    A    G        0      0        2 
   4   chr4_95396057     AKia    A    G        0      0        2 
   4   chr4_95396057     AOna    A    G        0      0        2 
   4   chr4_95396057     ASom    A    G        0      0        2 
   4   chr4_95396057     HCab    A    G        0      0        2 
   4   chr4_95396057     HPrz    A    G        0      0        2 
   4   chr4_95396057     ZBoe    A    G      0.5      1        2 
   4   chr4_95396057     ZGre    A    G        0      0        2 
   4   chr4_95396057     ZHar    A    G        0      0        2 
   4   chr4_95396057   Sample    A    G        0      0        2 
   4   chr4_95397680     AAsi    C    G        0      0        2 
   4   chr4_95397680     AKia    C    G        0      0        2 
   4   chr4_95397680     AOna    C    G        0      0        2 
   4   chr4_95397680     ASom    C    G        0      0        2 
   4   chr4_95397680     HCab    C    G        0      0        2 
   4   chr4_95397680     HPrz    C    G        0      0        2 
   4   chr4_95397680     ZBoe    C    G      0.5      1        2 
   4   chr4_95397680     ZGre    C    G        0      0        2 
   4   chr4_95397680     ZHar    C    G        0      0        2 
   4   chr4_95397680   Sample    C    G        0      0        2 
   4   chr4_95399531     AAsi    A    G        0      0        2 
   4   chr4_95399531     AKia    A    G        0      0        2 
   4   chr4_95399531     AOna    A    G        0      0        2 
   4   chr4_95399531     ASom    A    G        0      0        2 
   4   chr4_95399531     HCab    A    G        0      0        2 
   4   chr4_95399531     HPrz    A    G        0      0        2 
   4   chr4_95399531     ZBoe    A    G        0      0        2 
   4   chr4_95399531     ZGre    A    G      0.5      1        2 
   4   chr4_95399531     ZHar    A    G        0      0        2 
   4   chr4_95399531   Sample    A    G        0      0        2 
   4   chr4_95405470     AAsi    T    C        0      0        2 
   4   chr4_95405470     AKia    T    C        0      0        2 
   4   chr4_95405470     AOna    T    C        0      0        2 
   4   chr4_95405470     ASom    T    C        0      0        2 
   4   chr4_95405470     HCab    T    C        0      0        2 
   4   chr4_95405470     HPrz    T    C        0      0        2 
   4   chr4_95405470     ZBoe    T    C        0      0        2 
   4   chr4_95405470     ZGre    T    C        0      0        2 
   4   chr4_95405470     ZHar    T    C      0.5      1        2 
   4   chr4_95405470   Sample    T    C        0      0        2 
   4   chr4_95424412     AAsi    G    A        0      0        2 
   4   chr4_95424412     AKia    G    A        0      0        2 
   4   chr4_95424412     AOna    G    A        0      0        2 
   4   chr4_95424412     ASom    G    A        0      0        2 
   4   chr4_95424412     HCab    G    A        1      2        2 
   4   chr4_95424412     HPrz    G    A        1      2        2 
   4   chr4_95424412     ZBoe    G    A        0      0        2 
   4   chr4_95424412     ZGre    G    A        0      0        2 
   4   chr4_95424412     ZHar    G    A        0      0        2 
   4   chr4_95424412   Sample    G    A        1      2        2 
   4   chr4_95427271     AAsi    T    G        0      0        2 
   4   chr4_95427271     AKia    T    G        0      0        2 
   4   chr4_95427271     AOna    T    G        0      0        2 
   4   chr4_95427271     ASom    T    G        0      0        2 
   4   chr4_95427271     HCab    T    G        1      2        2 
   4   chr4_95427271     HPrz    T    G        1      2        2 
   4   chr4_95427271     ZBoe    T    G        0      0        2 
   4   chr4_95427271     ZGre    T    G        0      0        2 
   4   chr4_95427271     ZHar    T    G        0      0        2 
   4   chr4_95427271   Sample    T    G        1      2        2 
   4   chr4_95427625     AAsi    T    C        0      0        2 
   4   chr4_95427625     AKia    T    C        0      0        2 
   4   chr4_95427625     AOna    T    C        0      0        2 
   4   chr4_95427625     ASom    T    C        0      0        2 
   4   chr4_95427625     HCab    T    C        0      0        2 
   4   chr4_95427625     HPrz    T    C        0      0        2 
   4   chr4_95427625     ZBoe    T    C      0.5      1        2 
   4   chr4_95427625     ZGre    T    C        0      0        2 
   4   chr4_95427625     ZHar    T    C        0      0        2 
   4   chr4_95427625   Sample    T    C        0      0        2 
   4   chr4_95437556     AAsi    T    A        0      0        2 
   4   chr4_95437556     AKia    T    A        0      0        2 
   4   chr4_95437556     AOna    T    A        0      0        2 
   4   chr4_95437556     ASom    T    A        0      0        2 
   4   chr4_95437556     HCab    T    A        1      2        2 
   4   chr4_95437556     HPrz    T    A        1      2        2 
   4   chr4_95437556     ZBoe    T    A        0      0        2 
   4   chr4_95437556     ZGre    T    A        0      0        2 
   4   chr4_95437556     ZHar    T    A        0      0        2 
   4   chr4_95437556   Sample    T    A        1      2        2 
   4   chr4_95442154     AAsi    C    T        0      0        2 
   4   chr4_95442154     AKia    C    T        0      0        2 
   4   chr4_95442154     AOna    C    T        0      0        2 
   4   chr4_95442154     ASom    C    T        0      0        2 
   4   chr4_95442154     HCab    C    T        0      0        2 
   4   chr4_95442154     HPrz    C    T        0      0        2 
   4   chr4_95442154     ZBoe    C    T      0.5      1        2 
   4   chr4_95442154     ZGre    C    T        0      0        2 
   4   chr4_95442154     ZHar    C    T        0      0        2 
   4   chr4_95442154   Sample    C    T        0      0        2 
   4   chr4_95452564     AAsi    A    T        0      0        2 
   4   chr4_95452564     AKia    A    T        0      0        2 
   4   chr4_95452564     AOna    A    T        0      0        2 
   4   chr4_95452564     ASom    A    T        0      0        2 
   4   chr4_95452564     HCab    A    T        1      2        2 
   4   chr4_95452564     HPrz    A    T        1      2        2 
   4   chr4_95452564     ZBoe    A    T        0      0        2 
   4   chr4_95452564     ZGre    A    T        0      0        2 
   4   chr4_95452564     ZHar    A    T        0      0        2 
   4   chr4_95452564   Sample    A    T        1      2        2 
   4   chr4_95457776     AAsi    G    A        0      0        2 
   4   chr4_95457776     AKia    G    A        0      0        2 
   4   chr4_95457776     AOna    G    A        0      0        2 
   4   chr4_95457776     ASom    G    A        0      0        2 
   4   chr4_95457776     HCab    G    A        0      0        2 
   4   chr4_95457776     HPrz    G    A        0      0        2 
   4   chr4_95457776     ZBoe    G    A        0      0        2 
   4   chr4_95457776     ZGre    G    A        0      0        2 
   4   chr4_95457776     ZHar    G    A      0.5      1        2 
   4   chr4_95457776   Sample    G    A        0      0        2 
   4   chr4_95464143     AAsi    G    A        0      0        2 
   4   chr4_95464143     AKia    G    A        0      0        2 
   4   chr4_95464143     AOna    G    A        0      0        2 
   4   chr4_95464143     ASom    G    A        0      0        2 
   4   chr4_95464143     HCab    G    A        1      2        2 
   4   chr4_95464143     HPrz    G    A        1      2        2 
   4   chr4_95464143     ZBoe    G    A        0      0        2 
   4   chr4_95464143     ZGre    G    A        0      0        2 
   4   chr4_95464143     ZHar    G    A        0      0        2 
   4   chr4_95464143   Sample    G    A        1      2        2 
   4   chr4_95469635     AAsi    A    G        0      0        2 
   4   chr4_95469635     AKia    A    G        1      2        2 
   4   chr4_95469635     AOna    A    G      0.5      1        2 
   4   chr4_95469635     ASom    A    G        0      0        2 
   4   chr4_95469635     HCab    A    G        1      2        2 
   4   chr4_95469635     HPrz    A    G        1      2        2 
   4   chr4_95469635     ZBoe    A    G        0      0        2 
   4   chr4_95469635     ZGre    A    G        0      0        2 
   4   chr4_95469635     ZHar    A    G        0      0        2 
   4   chr4_95469635   Sample    A    G        1      2        2 
   4   chr4_95470067     AAsi    T    C        0      0        2 
   4   chr4_95470067     AKia    T    C        0      0        2 
   4   chr4_95470067     AOna    T    C        0      0        2 
   4   chr4_95470067     ASom    T    C        0      0        2 
   4   chr4_95470067     HCab    T    C      0.5      1        2 
   4   chr4_95470067     HPrz    T    C        0      0        2 
   4   chr4_95470067     ZBoe    T    C        0      0        2 
   4   chr4_95470067     ZGre    T    C        0      0        2 
   4   chr4_95470067     ZHar    T    C        0      0        2 
   4   chr4_95470067   Sample    T    C        0      0        2 
   4   chr4_95471777     AAsi    G    T        0      0        2 
   4   chr4_95471777     AKia    G    T        0      0        2 
   4   chr4_95471777     AOna    G    T        0      0        2 
   4   chr4_95471777     ASom    G    T        0      0        2 
   4   chr4_95471777     HCab    G    T        0      0        2 
   4   chr4_95471777     HPrz    G    T        0      0        2 
   4   chr4_95471777     ZBoe    G    T        0      0        2 
   4   chr4_95471777     ZGre    G    T        0      0        2 
   4   chr4_95471777     ZHar    G    T      0.5      1        2 
   4   chr4_95471777   Sample    G    T        0      0        2 
   4   chr4_95476178     AAsi    C    G        0      0        2 
   4   chr4_95476178     AKia    C    G        0      0        2 
   4   chr4_95476178     AOna    C    G        0      0        2 
   4   chr4_95476178     ASom    C    G        0      0        2 
   4   chr4_95476178     HCab    C    G        0      0        2 
   4   chr4_95476178     HPrz    C    G        0      0        2 
   4   chr4_95476178     ZBoe    C    G      0.5      1        2 
   4   chr4_95476178     ZGre    C    G        0      0        2 
   4   chr4_95476178     ZHar    C    G        0      0        2 
   4   chr4_95476178   Sample    C    G        0      0        2 
   4   chr4_95477350     AAsi    A    C        0      0        2 
   4   chr4_95477350     AKia    A    C        0      0        2 
   4   chr4_95477350     AOna    A    C        0      0        2 
   4   chr4_95477350     ASom    A    C        0      0        2 
   4   chr4_95477350     HCab    A    C        0      0        2 
   4   chr4_95477350     HPrz    A    C        0      0        2 
   4   chr4_95477350     ZBoe    A    C      0.5      1        2 
   4   chr4_95477350     ZGre    A    C        0      0        2 
   4   chr4_95477350     ZHar    A    C        0      0        2 
   4   chr4_95477350   Sample    A    C        0      0        2 
   4   chr4_95483836     AAsi    A    G        0      0        2 
   4   chr4_95483836     AKia    A    G        0      0        2 
   4   chr4_95483836     AOna    A    G        0      0        2 
   4   chr4_95483836     ASom    A    G        0      0        2 
   4   chr4_95483836     HCab    A    G        0      0        2 
   4   chr4_95483836     HPrz    A    G        1      2        2 
   4   chr4_95483836     ZBoe    A    G        0      0        2 
   4   chr4_95483836     ZGre    A    G        0      0        2 
   4   chr4_95483836     ZHar    A    G        0      0        2 
   4   chr4_95483836   Sample    A    G        1      2        2 
   4   chr4_95488138     AAsi    G    C        0      0        2 
   4   chr4_95488138     AKia    G    C        0      0        2 
   4   chr4_95488138     AOna    G    C        0      0        2 
   4   chr4_95488138     ASom    G    C        0      0        2 
   4   chr4_95488138     HCab    G    C        1      2        2 
   4   chr4_95488138     HPrz    G    C        1      2        2 
   4   chr4_95488138     ZBoe    G    C        0      0        2 
   4   chr4_95488138     ZGre    G    C        0      0        2 
   4   chr4_95488138     ZHar    G    C        0      0        2 
   4   chr4_95488138   Sample    G    C        1      2        2 
   4   chr4_95496416     AAsi    A    G        0      0        2 
   4   chr4_95496416     AKia    A    G        0      0        2 
   4   chr4_95496416     AOna    A    G        0      0        2 
   4   chr4_95496416     ASom    A    G        0      0        2 
   4   chr4_95496416     HCab    A    G        0      0        2 
   4   chr4_95496416     HPrz    A    G        1      2        2 
   4   chr4_95496416     ZBoe    A    G        0      0        2 
   4   chr4_95496416     ZGre    A    G        0      0        2 
   4   chr4_95496416     ZHar    A    G        0      0        2 
   4   chr4_95496416   Sample    A    G        0      0        2 
   4   chr4_95499184     AAsi    A    G      0.5      1        2 
   4   chr4_95499184     AKia    A    G        0      0        2 
   4   chr4_95499184     AOna    A    G      0.5      1        2 
   4   chr4_95499184     ASom    A    G        0      0        2 
   4   chr4_95499184     HCab    A    G        0      0        2 
   4   chr4_95499184     HPrz    A    G        0      0        2 
   4   chr4_95499184     ZBoe    A    G        0      0        2 
   4   chr4_95499184     ZGre    A    G        1      2        2 
   4   chr4_95499184     ZHar    A    G        0      0        2 
   4   chr4_95499184   Sample    A    G        0      0        2 
   4   chr4_95509346     AAsi    A    G        0      0        2 
   4   chr4_95509346     AKia    A    G        1      2        2 
   4   chr4_95509346     AOna    A    G        0      0        2 
   4   chr4_95509346     ASom    A    G        0      0        2 
   4   chr4_95509346     HCab    A    G        0      0        2 
   4   chr4_95509346     HPrz    A    G        0      0        2 
   4   chr4_95509346     ZBoe    A    G        1      2        2 
   4   chr4_95509346     ZGre    A    G        1      2        2 
   4   chr4_95509346     ZHar    A    G        1      2        2 
   4   chr4_95509346   Sample    A    G        0      0        2 
   4   chr4_95509377     AAsi    G    T        0      0        2 
   4   chr4_95509377     AKia    G    T        1      2        2 
   4   chr4_95509377     AOna    G    T        0      0        2 
   4   chr4_95509377     ASom    G    T        0      0        2 
   4   chr4_95509377     HCab    G    T        0      0        2 
   4   chr4_95509377     HPrz    G    T        0      0        2 
   4   chr4_95509377     ZBoe    G    T        1      2        2 
   4   chr4_95509377     ZGre    G    T        1      2        2 
   4   chr4_95509377     ZHar    G    T        1      2        2 
   4   chr4_95509377   Sample    G    T        0      0        2 
   4   chr4_95513445     AAsi    T    G        0      0        2 
   4   chr4_95513445     AKia    T    G        0      0        2 
   4   chr4_95513445     AOna    T    G        0      0        2 
   4   chr4_95513445     ASom    T    G        0      0        2 
   4   chr4_95513445     HCab    T    G      0.5      1        2 
   4   chr4_95513445     HPrz    T    G      0.5      1        2 
   4   chr4_95513445     ZBoe    T    G        0      0        2 
   4   chr4_95513445     ZGre    T    G        0      0        2 
   4   chr4_95513445     ZHar    T    G        0      0        2 
   4   chr4_95513445   Sample    T    G        1      2        2 
   4   chr4_95530420     AAsi    G    A        0      0        2 
   4   chr4_95530420     AKia    G    A        0      0        2 
   4   chr4_95530420     AOna    G    A        0      0        2 
   4   chr4_95530420     ASom    G    A        0      0        2 
   4   chr4_95530420     HCab    G    A        0      0        2 
   4   chr4_95530420     HPrz    G    A        0      0        2 
   4   chr4_95530420     ZBoe    G    A        1      2        2 
   4   chr4_95530420     ZGre    G    A        1      2        2 
   4   chr4_95530420     ZHar    G    A        1      2        2 
   4   chr4_95530420   Sample    G    A        0      0        2 
   4   chr4_95531010     AAsi    G    A        0      0        2 
   4   chr4_95531010     AKia    G    A        0      0        2 
   4   chr4_95531010     AOna    G    A        0      0        2 
   4   chr4_95531010     ASom    G    A        0      0        2 
   4   chr4_95531010     HCab    G    A        0      0        2 
   4   chr4_95531010     HPrz    G    A        0      0        2 
   4   chr4_95531010     ZBoe    G    A        0      0        2 
   4   chr4_95531010     ZGre    G    A      0.5      1        2 
   4   chr4_95531010     ZHar    G    A        0      0        2 
   4   chr4_95531010   Sample    G    A        0      0        2 
   4   chr4_95534819     AAsi    C    T        0      0        2 
   4   chr4_95534819     AKia    C    T        0      0        2 
   4   chr4_95534819     AOna    C    T        0      0        2 
   4   chr4_95534819     ASom    C    T        0      0        2 
   4   chr4_95534819     HCab    C    T        0      0        2 
   4   chr4_95534819     HPrz    C    T        0      0        2 
   4   chr4_95534819     ZBoe    C    T        1      2        2 
   4   chr4_95534819     ZGre    C    T        1      2        2 
   4   chr4_95534819     ZHar    C    T        1      2        2 
   4   chr4_95534819   Sample    C    T        0      0        2 
   4   chr4_95543157     AAsi    A    G        0      0        2 
   4   chr4_95543157     AKia    A    G        0      0        2 
   4   chr4_95543157     AOna    A    G        0      0        2 
   4   chr4_95543157     ASom    A    G        0      0        2 
   4   chr4_95543157     HCab    A    G        1      2        2 
   4   chr4_95543157     HPrz    A    G        0      0        2 
   4   chr4_95543157     ZBoe    A    G        0      0        2 
   4   chr4_95543157     ZGre    A    G        0      0        2 
   4   chr4_95543157     ZHar    A    G        0      0        2 
   4   chr4_95543157   Sample    A    G        0      0        2 
   4   chr4_95543740     AAsi    T    C        0      0        2 
   4   chr4_95543740     AKia    T    C        1      2        2 
   4   chr4_95543740     AOna    T    C        1      2        2 
   4   chr4_95543740     ASom    T    C        0      0        2 
   4   chr4_95543740     HCab    T    C        0      0        2 
   4   chr4_95543740     HPrz    T    C        0      0        2 
   4   chr4_95543740     ZBoe    T    C        0      0        2 
   4   chr4_95543740     ZGre    T    C        0      0        2 
   4   chr4_95543740     ZHar    T    C        0      0        2 
   4   chr4_95543740   Sample    T    C        0      0        2 
   4   chr4_95545127     AAsi    A    G        0      0        2 
   4   chr4_95545127     AKia    A    G        0      0        2 
   4   chr4_95545127     AOna    A    G        0      0        2 
   4   chr4_95545127     ASom    A    G        0      0        2 
   4   chr4_95545127     HCab    A    G      0.5      1        2 
   4   chr4_95545127     HPrz    A    G        0      0        2 
   4   chr4_95545127     ZBoe    A    G        0      0        2 
   4   chr4_95545127     ZGre    A    G        0      0        2 
   4   chr4_95545127     ZHar    A    G        0      0        2 
   4   chr4_95545127   Sample    A    G        0      0        2 
   4   chr4_95558350     AAsi    C    G        0      0        2 
   4   chr4_95558350     AKia    C    G        0      0        2 
   4   chr4_95558350     AOna    C    G        0      0        2 
   4   chr4_95558350     ASom    C    G        0      0        2 
   4   chr4_95558350     HCab    C    G        1      2        2 
   4   chr4_95558350     HPrz    C    G        1      2        2 
   4   chr4_95558350     ZBoe    C    G        0      0        2 
   4   chr4_95558350     ZGre    C    G        0      0        2 
   4   chr4_95558350     ZHar    C    G        0      0        2 
   4   chr4_95558350   Sample    C    G        1      2        2 
   4   chr4_95560600     AAsi    A    C      0.5      1        2 
   4   chr4_95560600     AKia    A    C        1      2        2 
   4   chr4_95560600     AOna    A    C      0.5      1        2 
   4   chr4_95560600     ASom    A    C        0      0        2 
   4   chr4_95560600     HCab    A    C        0      0        2 
   4   chr4_95560600     HPrz    A    C        0      0        2 
   4   chr4_95560600     ZBoe    A    C        1      2        2 
   4   chr4_95560600     ZGre    A    C        1      2        2 
   4   chr4_95560600     ZHar    A    C        1      2        2 
   4   chr4_95560600   Sample    A    C        0      0        2 
   4   chr4_95566015     AAsi    G    T        0      0        2 
   4   chr4_95566015     AKia    G    T        0      0        2 
   4   chr4_95566015     AOna    G    T        0      0        2 
   4   chr4_95566015     ASom    G    T        0      0        2 
   4   chr4_95566015     HCab    G    T        0      0        2 
   4   chr4_95566015     HPrz    G    T        0      0        2 
   4   chr4_95566015     ZBoe    G    T        0      0        2 
   4   chr4_95566015     ZGre    G    T        0      0        2 
   4   chr4_95566015     ZHar    G    T        1      2        2 
   4   chr4_95566015   Sample    G    T        0      0        2 
   4   chr4_95573461     AAsi    G    T        0      0        2 
   4   chr4_95573461     AKia    G    T        0      0        2 
   4   chr4_95573461     AOna    G    T        0      0        2 
   4   chr4_95573461     ASom    G    T        0      0        2 
   4   chr4_95573461     HCab    G    T        0      0        2 
   4   chr4_95573461     HPrz    G    T        0      0        2 
   4   chr4_95573461     ZBoe    G    T        0      0        2 
   4   chr4_95573461     ZGre    G    T        0      0        2 
   4   chr4_95573461     ZHar    G    T        1      2        2 
   4   chr4_95573461   Sample    G    T        0      0        2 
   4   chr4_95574315     AAsi    T    C        0      0        2 
   4   chr4_95574315     AKia    T    C        0      0        2 
   4   chr4_95574315     AOna    T    C        0      0        2 
   4   chr4_95574315     ASom    T    C        0      0        2 
   4   chr4_95574315     HCab    T    C        1      2        2 
   4   chr4_95574315     HPrz    T    C      0.5      1        2 
   4   chr4_95574315     ZBoe    T    C        0      0        2 
   4   chr4_95574315     ZGre    T    C        0      0        2 
   4   chr4_95574315     ZHar    T    C        0      0        2 
   4   chr4_95574315   Sample    T    C        0      0        2 
   4   chr4_95574989     AAsi    A    G        0      0        2 
   4   chr4_95574989     AKia    A    G        0      0        2 
   4   chr4_95574989     AOna    A    G        0      0        2 
   4   chr4_95574989     ASom    A    G        0      0        2 
   4   chr4_95574989     HCab    A    G        0      0        2 
   4   chr4_95574989     HPrz    A    G        0      0        2 
   4   chr4_95574989     ZBoe    A    G        0      0        2 
   4   chr4_95574989     ZGre    A    G        0      0        2 
   4   chr4_95574989     ZHar    A    G        1      2        2 
   4   chr4_95574989   Sample    A    G        0      0        2 
   4   chr4_95576975     AAsi    T    G        0      0        2 
   4   chr4_95576975     AKia    T    G        0      0        2 
   4   chr4_95576975     AOna    T    G        0      0        2 
   4   chr4_95576975     ASom    T    G        0      0        2 
   4   chr4_95576975     HCab    T    G        1      2        2 
   4   chr4_95576975     HPrz    T    G        1      2        2 
   4   chr4_95576975     ZBoe    T    G        0      0        2 
   4   chr4_95576975     ZGre    T    G        0      0        2 
   4   chr4_95576975     ZHar    T    G        0      0        2 
   4   chr4_95576975   Sample    T    G        1      2        2 
   4   chr4_95577755     AAsi    G    C        0      0        2 
   4   chr4_95577755     AKia    G    C      0.5      1        2 
   4   chr4_95577755     AOna    G    C        0      0        2 
   4   chr4_95577755     ASom    G    C        0      0        2 
   4   chr4_95577755     HCab    G    C        0      0        2 
   4   chr4_95577755     HPrz    G    C        0      0        2 
   4   chr4_95577755     ZBoe    G    C        0      0        2 
   4   chr4_95577755     ZGre    G    C        0      0        2 
   4   chr4_95577755     ZHar    G    C        0      0        2 
   4   chr4_95577755   Sample    G    C        0      0        2 
   4   chr4_95587146     AAsi    T    C      0.5      1        2 
   4   chr4_95587146     AKia    T    C        0      0        2 
   4   chr4_95587146     AOna    T    C        0      0        2 
   4   chr4_95587146     ASom    T    C        0      0        2 
   4   chr4_95587146     HCab    T    C        0      0        2 
   4   chr4_95587146     HPrz    T    C        0      0        2 
   4   chr4_95587146     ZBoe    T    C        0      0        2 
   4   chr4_95587146     ZGre    T    C        0      0        2 
   4   chr4_95587146     ZHar    T    C        0      0        2 
   4   chr4_95587146   Sample    T    C        0      0        2 
   4   chr4_95589815     AAsi    T    C        0      0        2 
   4   chr4_95589815     AKia    T    C        0      0        2 
   4   chr4_95589815     AOna    T    C        0      0        2 
   4   chr4_95589815     ASom    T    C        0      0        2 
   4   chr4_95589815     HCab    T    C        0      0        2 
   4   chr4_95589815     HPrz    T    C        0      0        2 
   4   chr4_95589815     ZBoe    T    C        0      0        2 
   4   chr4_95589815     ZGre    T    C        0      0        2 
   4   chr4_95589815     ZHar    T    C        1      2        2 
   4   chr4_95589815   Sample    T    C        0      0        2 
   4   chr4_95591326     AAsi    C    T        1      2        2 
   4   chr4_95591326     AKia    C    T        0      0        2 
   4   chr4_95591326     AOna    C    T        0      0        2 
   4   chr4_95591326     ASom    C    T        0      0        2 
   4   chr4_95591326     HCab    C    T        0      0        2 
   4   chr4_95591326     HPrz    C    T        0      0        2 
   4   chr4_95591326     ZBoe    C    T        0      0        2 
   4   chr4_95591326     ZGre    C    T        0      0        2 
   4   chr4_95591326     ZHar    C    T        0      0        2 
   4   chr4_95591326   Sample    C    T        0      0        2 
   4   chr4_95594865     AAsi    C    T        0      0        2 
   4   chr4_95594865     AKia    C    T      0.5      1        2 
   4   chr4_95594865     AOna    C    T        0      0        2 
   4   chr4_95594865     ASom    C    T        0      0        2 
   4   chr4_95594865     HCab    C    T        0      0        2 
   4   chr4_95594865     HPrz    C    T        0      0        2 
   4   chr4_95594865     ZBoe    C    T        0      0        2 
   4   chr4_95594865     ZGre    C    T        0      0        2 
   4   chr4_95594865     ZHar    C    T        0      0        2 
   4   chr4_95594865   Sample    C    T        0      0        2 
   4   chr4_95595447     AAsi    T    C      0.5      1        2 
   4   chr4_95595447     AKia    T    C        0      0        2 
   4   chr4_95595447     AOna    T    C        0      0        2 
   4   chr4_95595447     ASom    T    C        0      0        2 
   4   chr4_95595447     HCab    T    C        0      0        2 
   4   chr4_95595447     HPrz    T    C        0      0        2 
   4   chr4_95595447     ZBoe    T    C        0      0        2 
   4   chr4_95595447     ZGre    T    C        0      0        2 
   4   chr4_95595447     ZHar    T    C        0      0        2 
   4   chr4_95595447   Sample    T    C        0      0        2 
   4   chr4_95597911     AAsi    T    C        0      0        2 
   4   chr4_95597911     AKia    T    C        0      0        2 
   4   chr4_95597911     AOna    T    C        1      2        2 
   4   chr4_95597911     ASom    T    C        0      0        2 
   4   chr4_95597911     HCab    T    C        0      0        2 
   4   chr4_95597911     HPrz    T    C        0      0        2 
   4   chr4_95597911     ZBoe    T    C        0      0        2 
   4   chr4_95597911     ZGre    T    C        0      0        2 
   4   chr4_95597911     ZHar    T    C        0      0        2 
   4   chr4_95597911   Sample    T    C        0      0        2 
   4   chr4_95600059     AAsi    T    C        0      0        2 
   4   chr4_95600059     AKia    T    C        0      0        2 
   4   chr4_95600059     AOna    T    C        1      2        2 
   4   chr4_95600059     ASom    T    C        0      0        2 
   4   chr4_95600059     HCab    T    C        0      0        2 
   4   chr4_95600059     HPrz    T    C      0.5      1        2 
   4   chr4_95600059     ZBoe    T    C        0      0        2 
   4   chr4_95600059     ZGre    T    C        0      0        2 
   4   chr4_95600059     ZHar    T    C        0      0        2 
   4   chr4_95600059   Sample    T    C        1      2        2 
   4   chr4_95602700     AAsi    T    G        0      0        2 
   4   chr4_95602700     AKia    T    G        0      0        2 
   4   chr4_95602700     AOna    T    G        1      2        2 
   4   chr4_95602700     ASom    T    G        0      0        2 
   4   chr4_95602700     HCab    T    G        1      2        2 
   4   chr4_95602700     HPrz    T    G        1      2        2 
   4   chr4_95602700     ZBoe    T    G        0      0        2 
   4   chr4_95602700     ZGre    T    G        0      0        2 
   4   chr4_95602700     ZHar    T    G        0      0        2 
   4   chr4_95602700   Sample    T    G        1      2        2 
   4   chr4_95605999     AAsi    A    G        0      0        2 
   4   chr4_95605999     AKia    A    G      0.5      1        2 
   4   chr4_95605999     AOna    A    G        0      0        2 
   4   chr4_95605999     ASom    A    G        0      0        2 
   4   chr4_95605999     HCab    A    G        0      0        2 
   4   chr4_95605999     HPrz    A    G        0      0        2 
   4   chr4_95605999     ZBoe    A    G        0      0        2 
   4   chr4_95605999     ZGre    A    G        0      0        2 
   4   chr4_95605999     ZHar    A    G        0      0        2 
   4   chr4_95605999   Sample    A    G        0      0        2 
   4   chr4_95610194     AAsi    A    G        0      0        2 
   4   chr4_95610194     AKia    A    G        0      0        2 
   4   chr4_95610194     AOna    A    G        0      0        2 
   4   chr4_95610194     ASom    A    G        0      0        2 
   4   chr4_95610194     HCab    A    G        0      0        2 
   4   chr4_95610194     HPrz    A    G        0      0        2 
   4   chr4_95610194     ZBoe    A    G        0      0        2 
   4   chr4_95610194     ZGre    A    G        0      0        2 
   4   chr4_95610194     ZHar    A    G        1      2        2 
   4   chr4_95610194   Sample    A    G        0      0        2 
   4   chr4_95614906     AAsi    G    C      0.5      1        2 
   4   chr4_95614906     AKia    G    C        0      0        2 
   4   chr4_95614906     AOna    G    C        0      0        2 
   4   chr4_95614906     ASom    G    C        0      0        2 
   4   chr4_95614906     HCab    G    C        0      0        2 
   4   chr4_95614906     HPrz    G    C        0      0        2 
   4   chr4_95614906     ZBoe    G    C        0      0        2 
   4   chr4_95614906     ZGre    G    C        0      0        2 
   4   chr4_95614906     ZHar    G    C        0      0        2 
   4   chr4_95614906   Sample    G    C        0      0        2 
   4   chr4_95615956     AAsi    C    A        0      0        2 
   4   chr4_95615956     AKia    C    A        0      0        2 
   4   chr4_95615956     AOna    C    A        0      0        2 
   4   chr4_95615956     ASom    C    A        0      0        2 
   4   chr4_95615956     HCab    C    A        0      0        2 
   4   chr4_95615956     HPrz    C    A      0.5      1        2 
   4   chr4_95615956     ZBoe    C    A        0      0        2 
   4   chr4_95615956     ZGre    C    A        0      0        2 
   4   chr4_95615956     ZHar    C    A        0      0        2 
   4   chr4_95615956   Sample    C    A        0      0        2 
   4   chr4_95620256     AAsi    G    A        1      2        2 
   4   chr4_95620256     AKia    G    A        0      0        2 
   4   chr4_95620256     AOna    G    A        1      2        2 
   4   chr4_95620256     ASom    G    A        1      2        2 
   4   chr4_95620256     HCab    G    A        0      0        2 
   4   chr4_95620256     HPrz    G    A        0      0        2 
   4   chr4_95620256     ZBoe    G    A        0      0        2 
   4   chr4_95620256     ZGre    G    A        0      0        2 
   4   chr4_95620256     ZHar    G    A        0      0        2 
   4   chr4_95620256   Sample    G    A        0      0        2 
   4   chr4_95621016     AAsi    C    T        0      0        2 
   4   chr4_95621016     AKia    C    T        0      0        2 
   4   chr4_95621016     AOna    C    T        0      0        2 
   4   chr4_95621016     ASom    C    T        0      0        2 
   4   chr4_95621016     HCab    C    T        0      0        2 
   4   chr4_95621016     HPrz    C    T      0.5      1        2 
   4   chr4_95621016     ZBoe    C    T        0      0        2 
   4   chr4_95621016     ZGre    C    T        0      0        2 
   4   chr4_95621016     ZHar    C    T        0      0        2 
   4   chr4_95621016   Sample    C    T        1      2        2 
   4   chr4_95624206     AAsi    T    C        0      0        2 
   4   chr4_95624206     AKia    T    C      0.5      1        2 
   4   chr4_95624206     AOna    T    C        0      0        2 
   4   chr4_95624206     ASom    T    C        0      0        2 
   4   chr4_95624206     HCab    T    C        0      0        2 
   4   chr4_95624206     HPrz    T    C        0      0        2 
   4   chr4_95624206     ZBoe    T    C        0      0        2 
   4   chr4_95624206     ZGre    T    C        0      0        2 
   4   chr4_95624206     ZHar    T    C        0      0        2 
   4   chr4_95624206   Sample    T    C        0      0        2 
   4   chr4_95624707     AAsi    T    C        0      0        2 
   4   chr4_95624707     AKia    T    C        0      0        2 
   4   chr4_95624707     AOna    T    C        0      0        2 
   4   chr4_95624707     ASom    T    C        1      2        2 
   4   chr4_95624707     HCab    T    C        0      0        2 
   4   chr4_95624707     HPrz    T    C        0      0        2 
   4   chr4_95624707     ZBoe    T    C        0      0        2 
   4   chr4_95624707     ZGre    T    C        0      0        2 
   4   chr4_95624707     ZHar    T    C        0      0        2 
   4   chr4_95624707   Sample    T    C        0      0        2 
   4   chr4_95624964     AAsi    T    C        1      2        2 
   4   chr4_95624964     AKia    T    C        0      0        2 
   4   chr4_95624964     AOna    T    C        0      0        2 
   4   chr4_95624964     ASom    T    C        1      2        2 
   4   chr4_95624964     HCab    T    C        0      0        2 
   4   chr4_95624964     HPrz    T    C        0      0        2 
   4   chr4_95624964     ZBoe    T    C        0      0        2 
   4   chr4_95624964     ZGre    T    C        0      0        2 
   4   chr4_95624964     ZHar    T    C        0      0        2 
   4   chr4_95624964   Sample    T    C        0      0        2 
   4   chr4_95628219     AAsi    T    C        0      0        2 
   4   chr4_95628219     AKia    T    C        0      0        2 
   4   chr4_95628219     AOna    T    C        0      0        2 
   4   chr4_95628219     ASom    T    C        0      0        2 
   4   chr4_95628219     HCab    T    C      0.5      1        2 
   4   chr4_95628219     HPrz    T    C        0      0        2 
   4   chr4_95628219     ZBoe    T    C        0      0        2 
   4   chr4_95628219     ZGre    T    C        0      0        2 
   4   chr4_95628219     ZHar    T    C        0      0        2 
   4   chr4_95628219   Sample    T    C        0      0        2 
   4   chr4_95634186     AAsi    T    C        1      2        2 
   4   chr4_95634186     AKia    T    C        0      0        2 
   4   chr4_95634186     AOna    T    C        0      0        2 
   4   chr4_95634186     ASom    T    C        1      2        2 
   4   chr4_95634186     HCab    T    C        1      2        2 
   4   chr4_95634186     HPrz    T    C        1      2        2 
   4   chr4_95634186     ZBoe    T    C        0      0        2 
   4   chr4_95634186     ZGre    T    C        0      0        2 
   4   chr4_95634186     ZHar    T    C        0      0        2 
   4   chr4_95634186   Sample    T    C        1      2        2 
   4   chr4_95640252     AAsi    G    C        1      2        2 
   4   chr4_95640252     AKia    G    C        0      0        2 
   4   chr4_95640252     AOna    G    C      0.5      1        2 
   4   chr4_95640252     ASom    G    C        1      2        2 
   4   chr4_95640252     HCab    G    C        0      0        2 
   4   chr4_95640252     HPrz    G    C        0      0        2 
   4   chr4_95640252     ZBoe    G    C        0      0        2 
   4   chr4_95640252     ZGre    G    C      0.5      1        2 
   4   chr4_95640252     ZHar    G    C        1      2        2 
   4   chr4_95640252   Sample    G    C        0      0        2 
   4   chr4_95645038     AAsi    G    C        1      2        2 
   4   chr4_95645038     AKia    G    C      0.5      1        2 
   4   chr4_95645038     AOna    G    C        1      2        2 
   4   chr4_95645038     ASom    G    C        1      2        2 
   4   chr4_95645038     HCab    G    C        0      0        2 
   4   chr4_95645038     HPrz    G    C        0      0        2 
   4   chr4_95645038     ZBoe    G    C        0      0        2 
   4   chr4_95645038     ZGre    G    C        0      0        2 
   4   chr4_95645038     ZHar    G    C        1      2        2 
   4   chr4_95645038   Sample    G    C        0      0        2 
   4   chr4_95649158     AAsi    T    C      0.5      1        2 
   4   chr4_95649158     AKia    T    C        0      0        2 
   4   chr4_95649158     AOna    T    C        0      0        2 
   4   chr4_95649158     ASom    T    C        0      0        2 
   4   chr4_95649158     HCab    T    C        0      0        2 
   4   chr4_95649158     HPrz    T    C        0      0        2 
   4   chr4_95649158     ZBoe    T    C        0      0        2 
   4   chr4_95649158     ZGre    T    C        0      0        2 
   4   chr4_95649158     ZHar    T    C        0      0        2 
   4   chr4_95649158   Sample    T    C        0      0        2 
   4   chr4_95654791     AAsi    T    C        0      0        2 
   4   chr4_95654791     AKia    T    C        0      0        2 
   4   chr4_95654791     AOna    T    C        0      0        2 
   4   chr4_95654791     ASom    T    C        0      0        2 
   4   chr4_95654791     HCab    T    C      0.5      1        2 
   4   chr4_95654791     HPrz    T    C        0      0        2 
   4   chr4_95654791     ZBoe    T    C        0      0        2 
   4   chr4_95654791     ZGre    T    C        0      0        2 
   4   chr4_95654791     ZHar    T    C        0      0        2 
   4   chr4_95654791   Sample    T    C        0      0        2 
   4   chr4_95661260     AAsi    A    C        0      0        2 
   4   chr4_95661260     AKia    A    C        0      0        2 
   4   chr4_95661260     AOna    A    C      0.5      1        2 
   4   chr4_95661260     ASom    A    C        0      0        2 
   4   chr4_95661260     HCab    A    C        0      0        2 
   4   chr4_95661260     HPrz    A    C        0      0        2 
   4   chr4_95661260     ZBoe    A    C        0      0        2 
   4   chr4_95661260     ZGre    A    C        0      0        2 
   4   chr4_95661260     ZHar    A    C        0      0        2 
   4   chr4_95661260   Sample    A    C        0      0        2 
   4   chr4_95662735     AAsi    T    G        0      0        2 
   4   chr4_95662735     AKia    T    G        1      2        2 
   4   chr4_95662735     AOna    T    G      0.5      1        2 
   4   chr4_95662735     ASom    T    G        0      0        2 
   4   chr4_95662735     HCab    T    G        0      0        2 
   4   chr4_95662735     HPrz    T    G        0      0        2 
   4   chr4_95662735     ZBoe    T    G        0      0        2 
   4   chr4_95662735     ZGre    T    G        0      0        2 
   4   chr4_95662735     ZHar    T    G        0      0        2 
   4   chr4_95662735   Sample    T    G        0      0        2 
   4   chr4_95686420     AAsi    G    A      0.5      1        2 
   4   chr4_95686420     AKia    G    A        0      0        2 
   4   chr4_95686420     AOna    G    A        0      0        2 
   4   chr4_95686420     ASom    G    A        0      0        2 
   4   chr4_95686420     HCab    G    A      0.5      1        2 
   4   chr4_95686420     HPrz    G    A        0      0        2 
   4   chr4_95686420     ZBoe    G    A        0      0        2 
   4   chr4_95686420     ZGre    G    A        0      0        2 
   4   chr4_95686420     ZHar    G    A        0      0        2 
   4   chr4_95686420   Sample    G    A        0      0        2 
   4   chr4_95712385     AAsi    G    C        0      0        2 
   4   chr4_95712385     AKia    G    C        0      0        2 
   4   chr4_95712385     AOna    G    C        0      0        2 
   4   chr4_95712385     ASom    G    C        0      0        2 
   4   chr4_95712385     HCab    G    C        0      0        2 
   4   chr4_95712385     HPrz    G    C        0      0        2 
   4   chr4_95712385     ZBoe    G    C      0.5      1        2 
   4   chr4_95712385     ZGre    G    C        0      0        2 
   4   chr4_95712385     ZHar    G    C        0      0        2 
   4   chr4_95712385   Sample    G    C        0      0        2 
   4   chr4_95715024     AAsi    C    A        0      0        2 
   4   chr4_95715024     AKia    C    A        0      0        2 
   4   chr4_95715024     AOna    C    A        0      0        2 
   4   chr4_95715024     ASom    C    A        0      0        2 
   4   chr4_95715024     HCab    C    A        1      2        2 
   4   chr4_95715024     HPrz    C    A        1      2        2 
   4   chr4_95715024     ZBoe    C    A        0      0        2 
   4   chr4_95715024     ZGre    C    A        0      0        2 
   4   chr4_95715024     ZHar    C    A        0      0        2 
   4   chr4_95715024   Sample    C    A        1      2        2 
   4   chr4_95735226     AAsi    C    A        0      0        2 
   4   chr4_95735226     AKia    C    A        0      0        2 
   4   chr4_95735226     AOna    C    A        0      0        2 
   4   chr4_95735226     ASom    C    A        0      0        2 
   4   chr4_95735226     HCab    C    A        1      2        2 
   4   chr4_95735226     HPrz    C    A      0.5      1        2 
   4   chr4_95735226     ZBoe    C    A        0      0        2 
   4   chr4_95735226     ZGre    C    A        0      0        2 
   4   chr4_95735226     ZHar    C    A        0      0        2 
   4   chr4_95735226   Sample    C    A        1      2        2 
   4   chr4_95735256     AAsi    A    G        0      0        2 
   4   chr4_95735256     AKia    A    G        0      0        2 
   4   chr4_95735256     AOna    A    G        0      0        2 
   4   chr4_95735256     ASom    A    G        0      0        2 
   4   chr4_95735256     HCab    A    G        0      0        2 
   4   chr4_95735256     HPrz    A    G        0      0        2 
   4   chr4_95735256     ZBoe    A    G        0      0        2 
   4   chr4_95735256     ZGre    A    G      0.5      1        2 
   4   chr4_95735256     ZHar    A    G        0      0        2 
   4   chr4_95735256   Sample    A    G        0      0        2 
   4   chr4_95738440     AAsi    A    G      0.5      1        2 
   4   chr4_95738440     AKia    A    G        0      0        2 
   4   chr4_95738440     AOna    A    G        0      0        2 
   4   chr4_95738440     ASom    A    G        0      0        2 
   4   chr4_95738440     HCab    A    G        0      0        2 
   4   chr4_95738440     HPrz    A    G        0      0        2 
   4   chr4_95738440     ZBoe    A    G        0      0        2 
   4   chr4_95738440     ZGre    A    G        0      0        2 
   4   chr4_95738440     ZHar    A    G        0      0        2 
   4   chr4_95738440   Sample    A    G        0      0        2 
   4   chr4_95742550     AAsi    G    C      0.5      1        2 
   4   chr4_95742550     AKia    G    C        0      0        2 
   4   chr4_95742550     AOna    G    C        0      0        2 
   4   chr4_95742550     ASom    G    C        0      0        2 
   4   chr4_95742550     HCab    G    C        0      0        2 
   4   chr4_95742550     HPrz    G    C        0      0        2 
   4   chr4_95742550     ZBoe    G    C        0      0        2 
   4   chr4_95742550     ZGre    G    C        0      0        2 
   4   chr4_95742550     ZHar    G    C        0      0        2 
   4   chr4_95742550   Sample    G    C        0      0        2 
   4   chr4_95744004     AAsi    C    T        0      0        2 
   4   chr4_95744004     AKia    C    T        0      0        2 
   4   chr4_95744004     AOna    C    T        0      0        2 
   4   chr4_95744004     ASom    C    T        0      0        2 
   4   chr4_95744004     HCab    C    T        0      0        2 
   4   chr4_95744004     HPrz    C    T        0      0        2 
   4   chr4_95744004     ZBoe    C    T      0.5      1        2 
   4   chr4_95744004     ZGre    C    T        0      0        2 
   4   chr4_95744004     ZHar    C    T        0      0        2 
   4   chr4_95744004   Sample    C    T        0      0        2 
   4   chr4_95761815     AAsi    G    A        0      0        2 
   4   chr4_95761815     AKia    G    A        0      0        2 
   4   chr4_95761815     AOna    G    A        0      0        2 
   4   chr4_95761815     ASom    G    A        0      0        2 
   4   chr4_95761815     HCab    G    A        1      2        2 
   4   chr4_95761815     HPrz    G    A        1      2        2 
   4   chr4_95761815     ZBoe    G    A        0      0        2 
   4   chr4_95761815     ZGre    G    A        0      0        2 
   4   chr4_95761815     ZHar    G    A        0      0        2 
   4   chr4_95761815   Sample    G    A        1      2        2 
   4   chr4_95762093     AAsi    G    A        0      0        2 
   4   chr4_95762093     AKia    G    A        0      0        2 
   4   chr4_95762093     AOna    G    A        0      0        2 
   4   chr4_95762093     ASom    G    A        0      0        2 
   4   chr4_95762093     HCab    G    A        0      0        2 
   4   chr4_95762093     HPrz    G    A        0      0        2 
   4   chr4_95762093     ZBoe    G    A      0.5      1        2 
   4   chr4_95762093     ZGre    G    A        0      0        2 
   4   chr4_95762093     ZHar    G    A        0      0        2 
   4   chr4_95762093   Sample    G    A        0      0        2 
   4   chr4_95762536     AAsi    T    G        0      0        2 
   4   chr4_95762536     AKia    T    G        0      0        2 
   4   chr4_95762536     AOna    T    G        0      0        2 
   4   chr4_95762536     ASom    T    G        0      0        2 
   4   chr4_95762536     HCab    T    G        0      0        2 
   4   chr4_95762536     HPrz    T    G        0      0        2 
   4   chr4_95762536     ZBoe    T    G      0.5      1        2 
   4   chr4_95762536     ZGre    T    G        1      2        2 
   4   chr4_95762536     ZHar    T    G        0      0        2 
   4   chr4_95762536   Sample    T    G        0      0        2 
   4   chr4_95763131     AAsi    T    A        0      0        2 
   4   chr4_95763131     AKia    T    A        0      0        2 
   4   chr4_95763131     AOna    T    A        0      0        2 
   4   chr4_95763131     ASom    T    A        0      0        2 
   4   chr4_95763131     HCab    T    A        0      0        2 
   4   chr4_95763131     HPrz    T    A        0      0        2 
   4   chr4_95763131     ZBoe    T    A        0      0        2 
   4   chr4_95763131     ZGre    T    A        1      2        2 
   4   chr4_95763131     ZHar    T    A        0      0        2 
   4   chr4_95763131   Sample    T    A        0      0        2 
   4   chr4_95763842     AAsi    T    G        0      0        2 
   4   chr4_95763842     AKia    T    G        0      0        2 
   4   chr4_95763842     AOna    T    G      0.5      1        2 
   4   chr4_95763842     ASom    T    G        0      0        2 
   4   chr4_95763842     HCab    T    G        0      0        2 
   4   chr4_95763842     HPrz    T    G        0      0        2 
   4   chr4_95763842     ZBoe    T    G        0      0        2 
   4   chr4_95763842     ZGre    T    G        0      0        2 
   4   chr4_95763842     ZHar    T    G        0      0        2 
   4   chr4_95763842   Sample    T    G        0      0        2 
   4   chr4_95766531     AAsi    T    C        0      0        2 
   4   chr4_95766531     AKia    T    C        0      0        2 
   4   chr4_95766531     AOna    T    C        0      0        2 
   4   chr4_95766531     ASom    T    C      0.5      1        2 
   4   chr4_95766531     HCab    T    C        0      0        2 
   4   chr4_95766531     HPrz    T    C        0      0        2 
   4   chr4_95766531     ZBoe    T    C        0      0        2 
   4   chr4_95766531     ZGre    T    C        0      0        2 
   4   chr4_95766531     ZHar    T    C        0      0        2 
   4   chr4_95766531   Sample    T    C        0      0        2 
   4   chr4_95766586     AAsi    A    G        0      0        2 
   4   chr4_95766586     AKia    A    G        0      0        2 
   4   chr4_95766586     AOna    A    G        0      0        2 
   4   chr4_95766586     ASom    A    G        1      2        2 
   4   chr4_95766586     HCab    A    G        0      0        2 
   4   chr4_95766586     HPrz    A    G        0      0        2 
   4   chr4_95766586     ZBoe    A    G        0      0        2 
   4   chr4_95766586     ZGre    A    G        0      0        2 
   4   chr4_95766586     ZHar    A    G        0      0        2 
   4   chr4_95766586   Sample    A    G        0      0        2 
   4   chr4_95767254     AAsi    A    G        0      0        2 
   4   chr4_95767254     AKia    A    G        0      0        2 
   4   chr4_95767254     AOna    A    G        0      0        2 
   4   chr4_95767254     ASom    A    G        0      0        2 
   4   chr4_95767254     HCab    A    G        0      0        2 
   4   chr4_95767254     HPrz    A    G        0      0        2 
   4   chr4_95767254     ZBoe    A    G      0.5      1        2 
   4   chr4_95767254     ZGre    A    G        0      0        2 
   4   chr4_95767254     ZHar    A    G        0      0        2 
   4   chr4_95767254   Sample    A    G        0      0        2 
   4   chr4_95774539     AAsi    T    C        0      0        2 
   4   chr4_95774539     AKia    T    C        0      0        2 
   4   chr4_95774539     AOna    T    C        0      0        2 
   4   chr4_95774539     ASom    T    C        1      2        2 
   4   chr4_95774539     HCab    T    C        0      0        2 
   4   chr4_95774539     HPrz    T    C        0      0        2 
   4   chr4_95774539     ZBoe    T    C        0      0        2 
   4   chr4_95774539     ZGre    T    C        0      0        2 
   4   chr4_95774539     ZHar    T    C        0      0        2 
   4   chr4_95774539   Sample    T    C        0      0        2 
   4   chr4_95785927     AAsi    G    A        0      0        2 
   4   chr4_95785927     AKia    G    A        0      0        2 
   4   chr4_95785927     AOna    G    A        0      0        2 
   4   chr4_95785927     ASom    G    A      0.5      1        2 
   4   chr4_95785927     HCab    G    A        0      0        2 
   4   chr4_95785927     HPrz    G    A        0      0        2 
   4   chr4_95785927     ZBoe    G    A        0      0        2 
   4   chr4_95785927     ZGre    G    A        0      0        2 
   4   chr4_95785927     ZHar    G    A        0      0        2 
   4   chr4_95785927   Sample    G    A        0      0        2 
   4   chr4_95785969     AAsi    A    G        0      0        2 
   4   chr4_95785969     AKia    A    G        1      2        2 
   4   chr4_95785969     AOna    A    G        1      2        2 
   4   chr4_95785969     ASom    A    G        0      0        2 
   4   chr4_95785969     HCab    A    G        0      0        2 
   4   chr4_95785969     HPrz    A    G        0      0        2 
   4   chr4_95785969     ZBoe    A    G        0      0        2 
   4   chr4_95785969     ZGre    A    G        0      0        2 
   4   chr4_95785969     ZHar    A    G        0      0        2 
   4   chr4_95785969   Sample    A    G        0      0        2 
   4   chr4_95789061     AAsi    A    G        0      0        2 
   4   chr4_95789061     AKia    A    G        1      2        2 
   4   chr4_95789061     AOna    A    G        0      0        2 
   4   chr4_95789061     ASom    A    G        0      0        2 
   4   chr4_95789061     HCab    A    G        0      0        2 
   4   chr4_95789061     HPrz    A    G        0      0        2 
   4   chr4_95789061     ZBoe    A    G        0      0        2 
   4   chr4_95789061     ZGre    A    G        0      0        2 
   4   chr4_95789061     ZHar    A    G        0      0        2 
   4   chr4_95789061   Sample    A    G        0      0        2 
   4   chr4_95794198     AAsi    T    C        0      0        2 
   4   chr4_95794198     AKia    T    C        0      0        2 
   4   chr4_95794198     AOna    T    C        0      0        2 
   4   chr4_95794198     ASom    T    C        0      0        2 
   4   chr4_95794198     HCab    T    C        1      2        2 
   4   chr4_95794198     HPrz    T    C        1      2        2 
   4   chr4_95794198     ZBoe    T    C        0      0        2 
   4   chr4_95794198     ZGre    T    C        0      0        2 
   4   chr4_95794198     ZHar    T    C        0      0        2 
   4   chr4_95794198   Sample    T    C        1      2        2 
   4   chr4_95796975     AAsi    T    G        0      0        2 
   4   chr4_95796975     AKia    T    G        0      0        2 
   4   chr4_95796975     AOna    T    G        0      0        2 
   4   chr4_95796975     ASom    T    G        0      0        2 
   4   chr4_95796975     HCab    T    G        0      0        2 
   4   chr4_95796975     HPrz    T    G        0      0        2 
   4   chr4_95796975     ZBoe    T    G        0      0        2 
   4   chr4_95796975     ZGre    T    G      0.5      1        2 
   4   chr4_95796975     ZHar    T    G        0      0        2 
   4   chr4_95796975   Sample    T    G        0      0        2 
   4   chr4_95799187     AAsi    A    G        0      0        2 
   4   chr4_95799187     AKia    A    G        0      0        2 
   4   chr4_95799187     AOna    A    G        0      0        2 
   4   chr4_95799187     ASom    A    G        0      0        2 
   4   chr4_95799187     HCab    A    G        0      0        2 
   4   chr4_95799187     HPrz    A    G        0      0        2 
   4   chr4_95799187     ZBoe    A    G        0      0        2 
   4   chr4_95799187     ZGre    A    G      0.5      1        2 
   4   chr4_95799187     ZHar    A    G        0      0        2 
   4   chr4_95799187   Sample    A    G        0      0        2 
   4   chr4_95805641     AAsi    T    A        0      0        2 
   4   chr4_95805641     AKia    T    A        0      0        2 
   4   chr4_95805641     AOna    T    A        0      0        2 
   4   chr4_95805641     ASom    T    A        0      0        2 
   4   chr4_95805641     HCab    T    A        1      2        2 
   4   chr4_95805641     HPrz    T    A        1      2        2 
   4   chr4_95805641     ZBoe    T    A        0      0        2 
   4   chr4_95805641     ZGre    T    A        0      0        2 
   4   chr4_95805641     ZHar    T    A        0      0        2 
   4   chr4_95805641   Sample    T    A        1      2        2 
   4   chr4_95808506     AAsi    G    A        0      0        2 
   4   chr4_95808506     AKia    G    A      0.5      1        2 
   4   chr4_95808506     AOna    G    A        0      0        2 
   4   chr4_95808506     ASom    G    A        0      0        2 
   4   chr4_95808506     HCab    G    A        0      0        2 
   4   chr4_95808506     HPrz    G    A        0      0        2 
   4   chr4_95808506     ZBoe    G    A        0      0        2 
   4   chr4_95808506     ZGre    G    A        0      0        2 
   4   chr4_95808506     ZHar    G    A        0      0        2 
   4   chr4_95808506   Sample    G    A        0      0        2 
   4   chr4_95824073     AAsi    C    A        0      0        2 
   4   chr4_95824073     AKia    C    A        0      0        2 
   4   chr4_95824073     AOna    C    A        0      0        2 
   4   chr4_95824073     ASom    C    A        0      0        2 
   4   chr4_95824073     HCab    C    A      0.5      1        2 
   4   chr4_95824073     HPrz    C    A      0.5      1        2 
   4   chr4_95824073     ZBoe    C    A        0      0        2 
   4   chr4_95824073     ZGre    C    A        0      0        2 
   4   chr4_95824073     ZHar    C    A        0      0        2 
   4   chr4_95824073   Sample    C    A        0      0        2 
   4   chr4_95825674     AAsi    A    T      0.5      1        2 
   4   chr4_95825674     AKia    A    T        0      0        2 
   4   chr4_95825674     AOna    A    T        0      0        2 
   4   chr4_95825674     ASom    A    T        0      0        2 
   4   chr4_95825674     HCab    A    T        0      0        2 
   4   chr4_95825674     HPrz    A    T        0      0        2 
   4   chr4_95825674     ZBoe    A    T        0      0        2 
   4   chr4_95825674     ZGre    A    T        0      0        2 
   4   chr4_95825674     ZHar    A    T        0      0        2 
   4   chr4_95825674   Sample    A    T        0      0        2 
   4   chr4_95828258     AAsi    T    C        0      0        2 
   4   chr4_95828258     AKia    T    C        0      0        2 
   4   chr4_95828258     AOna    T    C        0      0        2 
   4   chr4_95828258     ASom    T    C        0      0        2 
   4   chr4_95828258     HCab    T    C        0      0        2 
   4   chr4_95828258     HPrz    T    C        0      0        2 
   4   chr4_95828258     ZBoe    T    C        0      0        2 
   4   chr4_95828258     ZGre    T    C      0.5      1        2 
   4   chr4_95828258     ZHar    T    C        0      0        2 
   4   chr4_95828258   Sample    T    C        0      0        2 
   4   chr4_95838980     AAsi    T    C      0.5      1        2 
   4   chr4_95838980     AKia    T    C        0      0        2 
   4   chr4_95838980     AOna    T    C        0      0        2 
   4   chr4_95838980     ASom    T    C        0      0        2 
   4   chr4_95838980     HCab    T    C        0      0        2 
   4   chr4_95838980     HPrz    T    C        0      0        2 
   4   chr4_95838980     ZBoe    T    C        0      0        2 
   4   chr4_95838980     ZGre    T    C        0      0        2 
   4   chr4_95838980     ZHar    T    C        0      0        2 
   4   chr4_95838980   Sample    T    C        0      0        2 
   4   chr4_95846213     AAsi    A    G        0      0        2 
   4   chr4_95846213     AKia    A    G      0.5      1        2 
   4   chr4_95846213     AOna    A    G      0.5      1        2 
   4   chr4_95846213     ASom    A    G        0      0        2 
   4   chr4_95846213     HCab    A    G        0      0        2 
   4   chr4_95846213     HPrz    A    G        0      0        2 
   4   chr4_95846213     ZBoe    A    G        0      0        2 
   4   chr4_95846213     ZGre    A    G        0      0        2 
   4   chr4_95846213     ZHar    A    G        0      0        2 
   4   chr4_95846213   Sample    A    G        0      0        2 
   4   chr4_95866715     AAsi    C    T        0      0        2 
   4   chr4_95866715     AKia    C    T        0      0        2 
   4   chr4_95866715     AOna    C    T      0.5      1        2 
   4   chr4_95866715     ASom    C    T        0      0        2 
   4   chr4_95866715     HCab    C    T        0      0        2 
   4   chr4_95866715     HPrz    C    T        0      0        2 
   4   chr4_95866715     ZBoe    C    T        0      0        2 
   4   chr4_95866715     ZGre    C    T        0      0        2 
   4   chr4_95866715     ZHar    C    T        0      0        2 
   4   chr4_95866715   Sample    C    T        0      0        2 
   4   chr4_95867642     AAsi    G    C        0      0        2 
   4   chr4_95867642     AKia    G    C        0      0        2 
   4   chr4_95867642     AOna    G    C        0      0        2 
   4   chr4_95867642     ASom    G    C        0      0        2 
   4   chr4_95867642     HCab    G    C        1      2        2 
   4   chr4_95867642     HPrz    G    C        1      2        2 
   4   chr4_95867642     ZBoe    G    C        0      0        2 
   4   chr4_95867642     ZGre    G    C      0.5      1        2 
   4   chr4_95867642     ZHar    G    C        1      2        2 
   4   chr4_95867642   Sample    G    C        1      2        2 
   4   chr4_95869846     AAsi    A    T        0      0        2 
   4   chr4_95869846     AKia    A    T        0      0        2 
   4   chr4_95869846     AOna    A    T        0      0        2 
   4   chr4_95869846     ASom    A    T        0      0        2 
   4   chr4_95869846     HCab    A    T        0      0        2 
   4   chr4_95869846     HPrz    A    T        0      0        2 
   4   chr4_95869846     ZBoe    A    T        0      0        2 
   4   chr4_95869846     ZGre    A    T      0.5      1        2 
   4   chr4_95869846     ZHar    A    T        0      0        2 
   4   chr4_95869846   Sample    A    T        0      0        2 
   4   chr4_95870444     AAsi    C    T        0      0        2 
   4   chr4_95870444     AKia    C    T        0      0        2 
   4   chr4_95870444     AOna    C    T        0      0        2 
   4   chr4_95870444     ASom    C    T        0      0        2 
   4   chr4_95870444     HCab    C    T        0      0        2 
   4   chr4_95870444     HPrz    C    T        0      0        2 
   4   chr4_95870444     ZBoe    C    T      0.5      1        2 
   4   chr4_95870444     ZGre    C    T        0      0        2 
   4   chr4_95870444     ZHar    C    T        0      0        2 
   4   chr4_95870444   Sample    C    T        0      0        2 
   4   chr4_95879081     AAsi    T    C        0      0        2 
   4   chr4_95879081     AKia    T    C      0.5      1        2 
   4   chr4_95879081     AOna    T    C        1      2        2 
   4   chr4_95879081     ASom    T    C        0      0        2 
   4   chr4_95879081     HCab    T    C        0      0        2 
   4   chr4_95879081     HPrz    T    C        0      0        2 
   4   chr4_95879081     ZBoe    T    C        0      0        2 
   4   chr4_95879081     ZGre    T    C        0      0        2 
   4   chr4_95879081     ZHar    T    C        1      2        2 
   4   chr4_95879081   Sample    T    C        0      0        2 
   4   chr4_95880047     AAsi    A    C      0.5      1        2 
   4   chr4_95880047     AKia    A    C        0      0        2 
   4   chr4_95880047     AOna    A    C        0      0        2 
   4   chr4_95880047     ASom    A    C      0.5      1        2 
   4   chr4_95880047     HCab    A    C        0      0        2 
   4   chr4_95880047     HPrz    A    C        0      0        2 
   4   chr4_95880047     ZBoe    A    C        0      0        2 
   4   chr4_95880047     ZGre    A    C        0      0        2 
   4   chr4_95880047     ZHar    A    C        0      0        2 
   4   chr4_95880047   Sample    A    C        0      0        2 
   4   chr4_95885729     AAsi    T    C        0      0        2 
   4   chr4_95885729     AKia    T    C        0      0        2 
   4   chr4_95885729     AOna    T    C        0      0        2 
   4   chr4_95885729     ASom    T    C        0      0        2 
   4   chr4_95885729     HCab    T    C        0      0        2 
   4   chr4_95885729     HPrz    T    C        0      0        2 
   4   chr4_95885729     ZBoe    T    C        0      0        2 
   4   chr4_95885729     ZGre    T    C        0      0        2 
   4   chr4_95885729     ZHar    T    C        1      2        2 
   4   chr4_95885729   Sample    T    C        0      0        2 
   4   chr4_95888668     AAsi    T    C        0      0        2 
   4   chr4_95888668     AKia    T    C        0      0        2 
   4   chr4_95888668     AOna    T    C        0      0        2 
   4   chr4_95888668     ASom    T    C        0      0        2 
   4   chr4_95888668     HCab    T    C        0      0        2 
   4   chr4_95888668     HPrz    T    C        0      0        2 
   4   chr4_95888668     ZBoe    T    C      0.5      1        2 
   4   chr4_95888668     ZGre    T    C        0      0        2 
   4   chr4_95888668     ZHar    T    C        1      2        2 
   4   chr4_95888668   Sample    T    C        0      0        2 
   4   chr4_95894388     AAsi    G    A        0      0        2 
   4   chr4_95894388     AKia    G    A        0      0        2 
   4   chr4_95894388     AOna    G    A        0      0        2 
   4   chr4_95894388     ASom    G    A      0.5      1        2 
   4   chr4_95894388     HCab    G    A        0      0        2 
   4   chr4_95894388     HPrz    G    A        0      0        2 
   4   chr4_95894388     ZBoe    G    A        0      0        2 
   4   chr4_95894388     ZGre    G    A        0      0        2 
   4   chr4_95894388     ZHar    G    A        0      0        2 
   4   chr4_95894388   Sample    G    A        0      0        2 
   4   chr4_95903874     AAsi    A    T        0      0        2 
   4   chr4_95903874     AKia    A    T        0      0        2 
   4   chr4_95903874     AOna    A    T        0      0        2 
   4   chr4_95903874     ASom    A    T        0      0        2 
   4   chr4_95903874     HCab    A    T        1      2        2 
   4   chr4_95903874     HPrz    A    T        1      2        2 
   4   chr4_95903874     ZBoe    A    T        0      0        2 
   4   chr4_95903874     ZGre    A    T        0      0        2 
   4   chr4_95903874     ZHar    A    T        0      0        2 
   4   chr4_95903874   Sample    A    T        1      2        2 
   4   chr4_95905878     AAsi    G    C        1      2        2 
   4   chr4_95905878     AKia    G    C        1      2        2 
   4   chr4_95905878     AOna    G    C        1      2        2 
   4   chr4_95905878     ASom    G    C        1      2        2 
   4   chr4_95905878     HCab    G    C        0      0        2 
   4   chr4_95905878     HPrz    G    C        0      0        2 
   4   chr4_95905878     ZBoe    G    C        0      0        2 
   4   chr4_95905878     ZGre    G    C        0      0        2 
   4   chr4_95905878     ZHar    G    C        0      0        2 
   4   chr4_95905878   Sample    G    C        0      0        2 
   4   chr4_95910314     AAsi    A    G        0      0        2 
   4   chr4_95910314     AKia    A    G        0      0        2 
   4   chr4_95910314     AOna    A    G        0      0        2 
   4   chr4_95910314     ASom    A    G        0      0        2 
   4   chr4_95910314     HCab    A    G        1      2        2 
   4   chr4_95910314     HPrz    A    G        1      2        2 
   4   chr4_95910314     ZBoe    A    G        0      0        2 
   4   chr4_95910314     ZGre    A    G        0      0        2 
   4   chr4_95910314     ZHar    A    G        0      0        2 
   4   chr4_95910314   Sample    A    G        1      2        2 
   4   chr4_95918907     AAsi    T    C        1      2        2 
   4   chr4_95918907     AKia    T    C        0      0        2 
   4   chr4_95918907     AOna    T    C        0      0        2 
   4   chr4_95918907     ASom    T    C        1      2        2 
   4   chr4_95918907     HCab    T    C        1      2        2 
   4   chr4_95918907     HPrz    T    C        1      2        2 
   4   chr4_95918907     ZBoe    T    C        0      0        2 
   4   chr4_95918907     ZGre    T    C        0      0        2 
   4   chr4_95918907     ZHar    T    C        0      0        2 
   4   chr4_95918907   Sample    T    C        1      2        2 
   4   chr4_95921882     AAsi    A    G        0      0        2 
   4   chr4_95921882     AKia    A    G      0.5      1        2 
   4   chr4_95921882     AOna    A    G        0      0        2 
   4   chr4_95921882     ASom    A    G        0      0        2 
   4   chr4_95921882     HCab    A    G        0      0        2 
   4   chr4_95921882     HPrz    A    G        0      0        2 
   4   chr4_95921882     ZBoe    A    G        0      0        2 
   4   chr4_95921882     ZGre    A    G        0      0        2 
   4   chr4_95921882     ZHar    A    G        0      0        2 
   4   chr4_95921882   Sample    A    G        0      0        2 
   4   chr4_95923925     AAsi    A    G        1      2        2 
   4   chr4_95923925     AKia    A    G        0      0        2 
   4   chr4_95923925     AOna    A    G        0      0        2 
   4   chr4_95923925     ASom    A    G        0      0        2 
   4   chr4_95923925     HCab    A    G        0      0        2 
   4   chr4_95923925     HPrz    A    G        0      0        2 
   4   chr4_95923925     ZBoe    A    G        0      0        2 
   4   chr4_95923925     ZGre    A    G        0      0        2 
   4   chr4_95923925     ZHar    A    G        0      0        2 
   4   chr4_95923925   Sample    A    G        0      0        2 
   4   chr4_95925357     AAsi    A    G        0      0        2 
   4   chr4_95925357     AKia    A    G        0      0        2 
   4   chr4_95925357     AOna    A    G        0      0        2 
   4   chr4_95925357     ASom    A    G        0      0        2 
   4   chr4_95925357     HCab    A    G      0.5      1        2 
   4   chr4_95925357     HPrz    A    G        0      0        2 
   4   chr4_95925357     ZBoe    A    G        0      0        2 
   4   chr4_95925357     ZGre    A    G        0      0        2 
   4   chr4_95925357     ZHar    A    G        0      0        2 
   4   chr4_95925357   Sample    A    G        0      0        2 
   4   chr4_95929088     AAsi    C    T        0      0        2 
   4   chr4_95929088     AKia    C    T        0      0        2 
   4   chr4_95929088     AOna    C    T        0      0        2 
   4   chr4_95929088     ASom    C    T        0      0        2 
   4   chr4_95929088     HCab    C    T        1      2        2 
   4   chr4_95929088     HPrz    C    T        1      2        2 
   4   chr4_95929088     ZBoe    C    T        0      0        2 
   4   chr4_95929088     ZGre    C    T        0      0        2 
   4   chr4_95929088     ZHar    C    T        0      0        2 
   4   chr4_95929088   Sample    C    T        1      2        2 
   4   chr4_95935266     AAsi    T    G        0      0        2 
   4   chr4_95935266     AKia    T    G      0.5      1        2 
   4   chr4_95935266     AOna    T    G      0.5      1        2 
   4   chr4_95935266     ASom    T    G        0      0        2 
   4   chr4_95935266     HCab    T    G        0      0        2 
   4   chr4_95935266     HPrz    T    G        0      0        2 
   4   chr4_95935266     ZBoe    T    G        0      0        2 
   4   chr4_95935266     ZGre    T    G        0      0        2 
   4   chr4_95935266     ZHar    T    G        0      0        2 
   4   chr4_95935266   Sample    T    G        0      0        2 
   4   chr4_95950178     AAsi    T    C        0      0        2 
   4   chr4_95950178     AKia    T    C        0      0        2 
   4   chr4_95950178     AOna    T    C      0.5      1        2 
   4   chr4_95950178     ASom    T    C        0      0        2 
   4   chr4_95950178     HCab    T    C        0      0        2 
   4   chr4_95950178     HPrz    T    C        0      0        2 
   4   chr4_95950178     ZBoe    T    C        0      0        2 
   4   chr4_95950178     ZGre    T    C        0      0        2 
   4   chr4_95950178     ZHar    T    C        0      0        2 
   4   chr4_95950178   Sample    T    C        0      0        2 
   4   chr4_95954707     AAsi    T    G        0      0        2 
   4   chr4_95954707     AKia    T    G        0      0        2 
   4   chr4_95954707     AOna    T    G        0      0        2 
   4   chr4_95954707     ASom    T    G        0      0        2 
   4   chr4_95954707     HCab    T    G        0      0        2 
   4   chr4_95954707     HPrz    T    G        0      0        2 
   4   chr4_95954707     ZBoe    T    G        1      2        2 
   4   chr4_95954707     ZGre    T    G        1      2        2 
   4   chr4_95954707     ZHar    T    G        0      0        2 
   4   chr4_95954707   Sample    T    G        0      0        2 
   4   chr4_95957634     AAsi    A    G        0      0        2 
   4   chr4_95957634     AKia    A    G        1      2        2 
   4   chr4_95957634     AOna    A    G        0      0        2 
   4   chr4_95957634     ASom    A    G        0      0        2 
   4   chr4_95957634     HCab    A    G        0      0        2 
   4   chr4_95957634     HPrz    A    G        0      0        2 
   4   chr4_95957634     ZBoe    A    G        0      0        2 
   4   chr4_95957634     ZGre    A    G        0      0        2 
   4   chr4_95957634     ZHar    A    G        0      0        2 
   4   chr4_95957634   Sample    A    G        0      0        2 
   4   chr4_95961390     AAsi    C    G        0      0        2 
   4   chr4_95961390     AKia    C    G        0      0        2 
   4   chr4_95961390     AOna    C    G        0      0        2 
   4   chr4_95961390     ASom    C    G        0      0        2 
   4   chr4_95961390     HCab    C    G        0      0        2 
   4   chr4_95961390     HPrz    C    G        0      0        2 
   4   chr4_95961390     ZBoe    C    G        1      2        2 
   4   chr4_95961390     ZGre    C    G        0      0        2 
   4   chr4_95961390     ZHar    C    G        0      0        2 
   4   chr4_95961390   Sample    C    G        0      0        2 
   4   chr4_95961675     AAsi    T    C        0      0        2 
   4   chr4_95961675     AKia    T    C        0      0        2 
   4   chr4_95961675     AOna    T    C        0      0        2 
   4   chr4_95961675     ASom    T    C        0      0        2 
   4   chr4_95961675     HCab    T    C        1      2        2 
   4   chr4_95961675     HPrz    T    C        1      2        2 
   4   chr4_95961675     ZBoe    T    C        0      0        2 
   4   chr4_95961675     ZGre    T    C        0      0        2 
   4   chr4_95961675     ZHar    T    C        0      0        2 
   4   chr4_95961675   Sample    T    C        1      2        2 
   4   chr4_95963670     AAsi    C    T        0      0        2 
   4   chr4_95963670     AKia    C    T        0      0        2 
   4   chr4_95963670     AOna    C    T        0      0        2 
   4   chr4_95963670     ASom    C    T        0      0        2 
   4   chr4_95963670     HCab    C    T        1      2        2 
   4   chr4_95963670     HPrz    C    T        1      2        2 
   4   chr4_95963670     ZBoe    C    T        0      0        2 
   4   chr4_95963670     ZGre    C    T        0      0        2 
   4   chr4_95963670     ZHar    C    T        0      0        2 
   4   chr4_95963670   Sample    C    T        1      2        2 
   4   chr4_95965650     AAsi    T    C        1      2        2 
   4   chr4_95965650     AKia    T    C        0      0        2 
   4   chr4_95965650     AOna    T    C        0      0        2 
   4   chr4_95965650     ASom    T    C      0.5      1        2 
   4   chr4_95965650     HCab    T    C        0      0        2 
   4   chr4_95965650     HPrz    T    C        0      0        2 
   4   chr4_95965650     ZBoe    T    C        0      0        2 
   4   chr4_95965650     ZGre    T    C        0      0        2 
   4   chr4_95965650     ZHar    T    C        0      0        2 
   4   chr4_95965650   Sample    T    C        0      0        2 
   4   chr4_95969563     AAsi    C    G        0      0        2 
   4   chr4_95969563     AKia    C    G        1      2        2 
   4   chr4_95969563     AOna    C    G        1      2        2 
   4   chr4_95969563     ASom    C    G        0      0        2 
   4   chr4_95969563     HCab    C    G        0      0        2 
   4   chr4_95969563     HPrz    C    G        0      0        2 
   4   chr4_95969563     ZBoe    C    G        0      0        2 
   4   chr4_95969563     ZGre    C    G        0      0        2 
   4   chr4_95969563     ZHar    C    G        0      0        2 
   4   chr4_95969563   Sample    C    G        0      0        2 
   4   chr4_95974342     AAsi    T    C        0      0        2 
   4   chr4_95974342     AKia    T    C        0      0        2 
   4   chr4_95974342     AOna    T    C        0      0        2 
   4   chr4_95974342     ASom    T    C        1      2        2 
   4   chr4_95974342     HCab    T    C        0      0        2 
   4   chr4_95974342     HPrz    T    C      0.5      1        2 
   4   chr4_95974342     ZBoe    T    C        0      0        2 
   4   chr4_95974342     ZGre    T    C        0      0        2 
   4   chr4_95974342     ZHar    T    C        0      0        2 
   4   chr4_95974342   Sample    T    C        0      0        2 
   4   chr4_95980356     AAsi    C    T        0      0        2 
   4   chr4_95980356     AKia    C    T        0      0        2 
   4   chr4_95980356     AOna    C    T        0      0        2 
   4   chr4_95980356     ASom    C    T        0      0        2 
   4   chr4_95980356     HCab    C    T      0.5      1        2 
   4   chr4_95980356     HPrz    C    T      0.5      1        2 
   4   chr4_95980356     ZBoe    C    T        0      0        2 
   4   chr4_95980356     ZGre    C    T        0      0        2 
   4   chr4_95980356     ZHar    C    T        0      0        2 
   4   chr4_95980356   Sample    C    T        0      0        2 
   4   chr4_95981924     AAsi    T    C        0      0        2 
   4   chr4_95981924     AKia    T    C        0      0        2 
   4   chr4_95981924     AOna    T    C        0      0        2 
   4   chr4_95981924     ASom    T    C        0      0        2 
   4   chr4_95981924     HCab    T    C        0      0        2 
   4   chr4_95981924     HPrz    T    C        0      0        2 
   4   chr4_95981924     ZBoe    T    C        0      0        2 
   4   chr4_95981924     ZGre    T    C        0      0        2 
   4   chr4_95981924     ZHar    T    C        1      2        2 
   4   chr4_95981924   Sample    T    C        0      0        2 
   4   chr4_95982253     AAsi    T    C        0      0        2 
   4   chr4_95982253     AKia    T    C        0      0        2 
   4   chr4_95982253     AOna    T    C        0      0        2 
   4   chr4_95982253     ASom    T    C        0      0        2 
   4   chr4_95982253     HCab    T    C      0.5      1        2 
   4   chr4_95982253     HPrz    T    C        0      0        2 
   4   chr4_95982253     ZBoe    T    C        0      0        2 
   4   chr4_95982253     ZGre    T    C        0      0        2 
   4   chr4_95982253     ZHar    T    C        0      0        2 
   4   chr4_95982253   Sample    T    C        0      0        2 
   4   chr4_95986394     AAsi    T    C        0      0        2 
   4   chr4_95986394     AKia    T    C      0.5      1        2 
   4   chr4_95986394     AOna    T    C        0      0        2 
   4   chr4_95986394     ASom    T    C        0      0        2 
   4   chr4_95986394     HCab    T    C        0      0        2 
   4   chr4_95986394     HPrz    T    C        0      0        2 
   4   chr4_95986394     ZBoe    T    C        0      0        2 
   4   chr4_95986394     ZGre    T    C        0      0        2 
   4   chr4_95986394     ZHar    T    C        0      0        2 
   4   chr4_95986394   Sample    T    C        0      0        2 
   4   chr4_95987007     AAsi    A    G        0      0        2 
   4   chr4_95987007     AKia    A    G        0      0        2 
   4   chr4_95987007     AOna    A    G        1      2        2 
   4   chr4_95987007     ASom    A    G        0      0        2 
   4   chr4_95987007     HCab    A    G        0      0        2 
   4   chr4_95987007     HPrz    A    G        0      0        2 
   4   chr4_95987007     ZBoe    A    G        0      0        2 
   4   chr4_95987007     ZGre    A    G        0      0        2 
   4   chr4_95987007     ZHar    A    G        0      0        2 
   4   chr4_95987007   Sample    A    G        0      0        2 
   4   chr4_95988113     AAsi    C    T        0      0        2 
   4   chr4_95988113     AKia    C    T        1      2        2 
   4   chr4_95988113     AOna    C    T        1      2        2 
   4   chr4_95988113     ASom    C    T        0      0        2 
   4   chr4_95988113     HCab    C    T        0      0        2 
   4   chr4_95988113     HPrz    C    T        0      0        2 
   4   chr4_95988113     ZBoe    C    T        0      0        2 
   4   chr4_95988113     ZGre    C    T        0      0        2 
   4   chr4_95988113     ZHar    C    T        0      0        2 
   4   chr4_95988113   Sample    C    T        0      0        2 
   4   chr4_95988547     AAsi    G    T        0      0        2 
   4   chr4_95988547     AKia    G    T        0      0        2 
   4   chr4_95988547     AOna    G    T        0      0        2 
   4   chr4_95988547     ASom    G    T        0      0        2 
   4   chr4_95988547     HCab    G    T        1      2        2 
   4   chr4_95988547     HPrz    G    T        1      2        2 
   4   chr4_95988547     ZBoe    G    T        0      0        2 
   4   chr4_95988547     ZGre    G    T        0      0        2 
   4   chr4_95988547     ZHar    G    T        0      0        2 
   4   chr4_95988547   Sample    G    T        1      2        2 
   4   chr4_95992583     AAsi    G    C        0      0        2 
   4   chr4_95992583     AKia    G    C        0      0        2 
   4   chr4_95992583     AOna    G    C        0      0        2 
   4   chr4_95992583     ASom    G    C        0      0        2 
   4   chr4_95992583     HCab    G    C        1      2        2 
   4   chr4_95992583     HPrz    G    C        1      2        2 
   4   chr4_95992583     ZBoe    G    C        0      0        2 
   4   chr4_95992583     ZGre    G    C        0      0        2 
   4   chr4_95992583     ZHar    G    C        0      0        2 
   4   chr4_95992583   Sample    G    C        1      2        2 
   4   chr4_95995046     AAsi    C    T        1      2        2 
   4   chr4_95995046     AKia    C    T        1      2        2 
   4   chr4_95995046     AOna    C    T        0      0        2 
   4   chr4_95995046     ASom    C    T        1      2        2 
   4   chr4_95995046     HCab    C    T        0      0        2 
   4   chr4_95995046     HPrz    C    T        0      0        2 
   4   chr4_95995046     ZBoe    C    T        0      0        2 
   4   chr4_95995046     ZGre    C    T        0      0        2 
   4   chr4_95995046     ZHar    C    T        0      0        2 
   4   chr4_95995046   Sample    C    T        0      0        2 
   4   chr4_95997229     AAsi    A    G        1      2        2 
   4   chr4_95997229     AKia    A    G        1      2        2 
   4   chr4_95997229     AOna    A    G      0.5      1        2 
   4   chr4_95997229     ASom    A    G        1      2        2 
   4   chr4_95997229     HCab    A    G        0      0        2 
   4   chr4_95997229     HPrz    A    G        0      0        2 
   4   chr4_95997229     ZBoe    A    G        0      0        2 
   4   chr4_95997229     ZGre    A    G        0      0        2 
   4   chr4_95997229     ZHar    A    G        0      0        2 
   4   chr4_95997229   Sample    A    G        0      0        2 
   4   chr4_95998198     AAsi    T    C      0.5      1        2 
   4   chr4_95998198     AKia    T    C        0      0        2 
   4   chr4_95998198     AOna    T    C        0      0        2 
   4   chr4_95998198     ASom    T    C        0      0        2 
   4   chr4_95998198     HCab    T    C        0      0        2 
   4   chr4_95998198     HPrz    T    C        0      0        2 
   4   chr4_95998198     ZBoe    T    C        0      0        2 
   4   chr4_95998198     ZGre    T    C        0      0        2 
   4   chr4_95998198     ZHar    T    C        0      0        2 
   4   chr4_95998198   Sample    T    C        0      0        2 
   4   chr4_96000040     AAsi    T    A        0      0        2 
   4   chr4_96000040     AKia    T    A        0      0        2 
   4   chr4_96000040     AOna    T    A        0      0        2 
   4   chr4_96000040     ASom    T    A        0      0        2 
   4   chr4_96000040     HCab    T    A        0      0        2 
   4   chr4_96000040     HPrz    T    A      0.5      1        2 
   4   chr4_96000040     ZBoe    T    A        0      0        2 
   4   chr4_96000040     ZGre    T    A        0      0        2 
   4   chr4_96000040     ZHar    T    A        0      0        2 
   4   chr4_96000040   Sample    T    A        1      2        2 
   4   chr4_96006989     AAsi    C    G        0      0        2 
   4   chr4_96006989     AKia    C    G        0      0        2 
   4   chr4_96006989     AOna    C    G        0      0        2 
   4   chr4_96006989     ASom    C    G        0      0        2 
   4   chr4_96006989     HCab    C    G        0      0        2 
   4   chr4_96006989     HPrz    C    G        0      0        2 
   4   chr4_96006989     ZBoe    C    G        0      0        2 
   4   chr4_96006989     ZGre    C    G        1      2        2 
   4   chr4_96006989     ZHar    C    G        0      0        2 
   4   chr4_96006989   Sample    C    G        0      0        2 
   4   chr4_96009809     AAsi    A    C        0      0        2 
   4   chr4_96009809     AKia    A    C        1      2        2 
   4   chr4_96009809     AOna    A    C        0      0        2 
   4   chr4_96009809     ASom    A    C        0      0        2 
   4   chr4_96009809     HCab    A    C        0      0        2 
   4   chr4_96009809     HPrz    A    C        0      0        2 
   4   chr4_96009809     ZBoe    A    C        0      0        2 
   4   chr4_96009809     ZGre    A    C        0      0        2 
   4   chr4_96009809     ZHar    A    C        0      0        2 
   4   chr4_96009809   Sample    A    C        0      0        2 
   4   chr4_96014461     AAsi    T    C        0      0        2 
   4   chr4_96014461     AKia    T    C        0      0        2 
   4   chr4_96014461     AOna    T    C        0      0        2 
   4   chr4_96014461     ASom    T    C        0      0        2 
   4   chr4_96014461     HCab    T    C        0      0        2 
   4   chr4_96014461     HPrz    T    C        0      0        2 
   4   chr4_96014461     ZBoe    T    C      0.5      1        2 
   4   chr4_96014461     ZGre    T    C        0      0        2 
   4   chr4_96014461     ZHar    T    C        0      0        2 
   4   chr4_96014461   Sample    T    C        0      0        2 
   4   chr4_96018277     AAsi    A    G      0.5      1        2 
   4   chr4_96018277     AKia    A    G        0      0        2 
   4   chr4_96018277     AOna    A    G        0      0        2 
   4   chr4_96018277     ASom    A    G        0      0        2 
   4   chr4_96018277     HCab    A    G        0      0        2 
   4   chr4_96018277     HPrz    A    G        0      0        2 
   4   chr4_96018277     ZBoe    A    G        0      0        2 
   4   chr4_96018277     ZGre    A    G        0      0        2 
   4   chr4_96018277     ZHar    A    G        0      0        2 
   4   chr4_96018277   Sample    A    G        0      0        2 
   4   chr4_96020533     AAsi    G    A        1      2        2 
   4   chr4_96020533     AKia    G    A        0      0        2 
   4   chr4_96020533     AOna    G    A        0      0        2 
   4   chr4_96020533     ASom    G    A        1      2        2 
   4   chr4_96020533     HCab    G    A        0      0        2 
   4   chr4_96020533     HPrz    G    A        0      0        2 
   4   chr4_96020533     ZBoe    G    A        0      0        2 
   4   chr4_96020533     ZGre    G    A        0      0        2 
   4   chr4_96020533     ZHar    G    A        0      0        2 
   4   chr4_96020533   Sample    G    A        0      0        2 
   4   chr4_96026273     AAsi    T    C        0      0        2 
   4   chr4_96026273     AKia    T    C        0      0        2 
   4   chr4_96026273     AOna    T    C        0      0        2 
   4   chr4_96026273     ASom    T    C        0      0        2 
   4   chr4_96026273     HCab    T    C        1      2        2 
   4   chr4_96026273     HPrz    T    C        1      2        2 
   4   chr4_96026273     ZBoe    T    C        0      0        2 
   4   chr4_96026273     ZGre    T    C        0      0        2 
   4   chr4_96026273     ZHar    T    C        0      0        2 
   4   chr4_96026273   Sample    T    C        1      2        2 
   4   chr4_96026823     AAsi    A    T        0      0        2 
   4   chr4_96026823     AKia    A    T        0      0        2 
   4   chr4_96026823     AOna    A    T        0      0        2 
   4   chr4_96026823     ASom    A    T        0      0        2 
   4   chr4_96026823     HCab    A    T        1      2        2 
   4   chr4_96026823     HPrz    A    T        1      2        2 
   4   chr4_96026823     ZBoe    A    T        0      0        2 
   4   chr4_96026823     ZGre    A    T        0      0        2 
   4   chr4_96026823     ZHar    A    T        0      0        2 
   4   chr4_96026823   Sample    A    T        1      2        2 
   4   chr4_96030880     AAsi    C    G        0      0        2 
   4   chr4_96030880     AKia    C    G        0      0        2 
   4   chr4_96030880     AOna    C    G        0      0        2 
   4   chr4_96030880     ASom    C    G        0      0        2 
   4   chr4_96030880     HCab    C    G        1      2        2 
   4   chr4_96030880     HPrz    C    G        1      2        2 
   4   chr4_96030880     ZBoe    C    G        0      0        2 
   4   chr4_96030880     ZGre    C    G        0      0        2 
   4   chr4_96030880     ZHar    C    G        0      0        2 
   4   chr4_96030880   Sample    C    G        1      2        2 
   4   chr4_96034236     AAsi    G    A        0      0        2 
   4   chr4_96034236     AKia    G    A        0      0        2 
   4   chr4_96034236     AOna    G    A        0      0        2 
   4   chr4_96034236     ASom    G    A        0      0        2 
   4   chr4_96034236     HCab    G    A        1      2        2 
   4   chr4_96034236     HPrz    G    A        1      2        2 
   4   chr4_96034236     ZBoe    G    A        0      0        2 
   4   chr4_96034236     ZGre    G    A        0      0        2 
   4   chr4_96034236     ZHar    G    A        0      0        2 
   4   chr4_96034236   Sample    G    A        1      2        2 
   4   chr4_96040906     AAsi    G    T        0      0        2 
   4   chr4_96040906     AKia    G    T        0      0        2 
   4   chr4_96040906     AOna    G    T        0      0        2 
   4   chr4_96040906     ASom    G    T        0      0        2 
   4   chr4_96040906     HCab    G    T        0      0        2 
   4   chr4_96040906     HPrz    G    T      0.5      1        2 
   4   chr4_96040906     ZBoe    G    T        0      0        2 
   4   chr4_96040906     ZGre    G    T        0      0        2 
   4   chr4_96040906     ZHar    G    T        0      0        2 
   4   chr4_96040906   Sample    G    T        0      0        2 
   4   chr4_96049157     AAsi    T    C        1      2        2 
   4   chr4_96049157     AKia    T    C        0      0        2 
   4   chr4_96049157     AOna    T    C        0      0        2 
   4   chr4_96049157     ASom    T    C        1      2        2 
   4   chr4_96049157     HCab    T    C        0      0        2 
   4   chr4_96049157     HPrz    T    C        0      0        2 
   4   chr4_96049157     ZBoe    T    C        1      2        2 
   4   chr4_96049157     ZGre    T    C        1      2        2 
   4   chr4_96049157     ZHar    T    C        1      2        2 
   4   chr4_96049157   Sample    T    C        0      0        2 
   4   chr4_96049976     AAsi    G    C        0      0        2 
   4   chr4_96049976     AKia    G    C        0      0        2 
   4   chr4_96049976     AOna    G    C      0.5      1        2 
   4   chr4_96049976     ASom    G    C        0      0        2 
   4   chr4_96049976     HCab    G    C        0      0        2 
   4   chr4_96049976     HPrz    G    C        0      0        2 
   4   chr4_96049976     ZBoe    G    C        0      0        2 
   4   chr4_96049976     ZGre    G    C        0      0        2 
   4   chr4_96049976     ZHar    G    C        0      0        2 
   4   chr4_96049976   Sample    G    C        0      0        2 
   4   chr4_96063290     AAsi    T    C        0      0        2 
   4   chr4_96063290     AKia    T    C        1      2        2 
   4   chr4_96063290     AOna    T    C        0      0        2 
   4   chr4_96063290     ASom    T    C        0      0        2 
   4   chr4_96063290     HCab    T    C        1      2        2 
   4   chr4_96063290     HPrz    T    C        1      2        2 
   4   chr4_96063290     ZBoe    T    C        0      0        2 
   4   chr4_96063290     ZGre    T    C        0      0        2 
   4   chr4_96063290     ZHar    T    C        0      0        2 
   4   chr4_96063290   Sample    T    C        1      2        2 
   4   chr4_96066445     AAsi    T    C        0      0        2 
   4   chr4_96066445     AKia    T    C        0      0        2 
   4   chr4_96066445     AOna    T    C        1      2        2 
   4   chr4_96066445     ASom    T    C        0      0        2 
   4   chr4_96066445     HCab    T    C        0      0        2 
   4   chr4_96066445     HPrz    T    C        0      0        2 
   4   chr4_96066445     ZBoe    T    C        0      0        2 
   4   chr4_96066445     ZGre    T    C        0      0        2 
   4   chr4_96066445     ZHar    T    C        0      0        2 
   4   chr4_96066445   Sample    T    C        0      0        2 
   4   chr4_96066446     AAsi    A    G        0      0        2 
   4   chr4_96066446     AKia    A    G        0      0        2 
   4   chr4_96066446     AOna    A    G        0      0        2 
   4   chr4_96066446     ASom    A    G        0      0        2 
   4   chr4_96066446     HCab    A    G        0      0        2 
   4   chr4_96066446     HPrz    A    G      0.5      1        2 
   4   chr4_96066446     ZBoe    A    G        0      0        2 
   4   chr4_96066446     ZGre    A    G        0      0        2 
   4   chr4_96066446     ZHar    A    G        0      0        2 
   4   chr4_96066446   Sample    A    G        0      0        2 
   4   chr4_96066596     AAsi    T    C        0      0        2 
   4   chr4_96066596     AKia    T    C        0      0        2 
   4   chr4_96066596     AOna    T    C        0      0        2 
   4   chr4_96066596     ASom    T    C        0      0        2 
   4   chr4_96066596     HCab    T    C        1      2        2 
   4   chr4_96066596     HPrz    T    C        1      2        2 
   4   chr4_96066596     ZBoe    T    C        0      0        2 
   4   chr4_96066596     ZGre    T    C        0      0        2 
   4   chr4_96066596     ZHar    T    C        0      0        2 
   4   chr4_96066596   Sample    T    C        1      2        2 
   4   chr4_96072611     AAsi    T    G        0      0        2 
   4   chr4_96072611     AKia    T    G        0      0        2 
   4   chr4_96072611     AOna    T    G        0      0        2 
   4   chr4_96072611     ASom    T    G        0      0        2 
   4   chr4_96072611     HCab    T    G        0      0        2 
   4   chr4_96072611     HPrz    T    G        0      0        2 
   4   chr4_96072611     ZBoe    T    G        0      0        2 
   4   chr4_96072611     ZGre    T    G        0      0        2 
   4   chr4_96072611     ZHar    T    G        1      2        2 
   4   chr4_96072611   Sample    T    G        0      0        2 
   4   chr4_96073605     AAsi    C    T        0      0        2 
   4   chr4_96073605     AKia    C    T        0      0        2 
   4   chr4_96073605     AOna    C    T        0      0        2 
   4   chr4_96073605     ASom    C    T        0      0        2 
   4   chr4_96073605     HCab    C    T        1      2        2 
   4   chr4_96073605     HPrz    C    T        1      2        2 
   4   chr4_96073605     ZBoe    C    T        0      0        2 
   4   chr4_96073605     ZGre    C    T        0      0        2 
   4   chr4_96073605     ZHar    C    T        0      0        2 
   4   chr4_96073605   Sample    C    T        1      2        2 
   4   chr4_96073874     AAsi    A    G        0      0        2 
   4   chr4_96073874     AKia    A    G        0      0        2 
   4   chr4_96073874     AOna    A    G        0      0        2 
   4   chr4_96073874     ASom    A    G        0      0        2 
   4   chr4_96073874     HCab    A    G        1      2        2 
   4   chr4_96073874     HPrz    A    G        1      2        2 
   4   chr4_96073874     ZBoe    A    G        0      0        2 
   4   chr4_96073874     ZGre    A    G        0      0        2 
   4   chr4_96073874     ZHar    A    G        0      0        2 
   4   chr4_96073874   Sample    A    G        1      2        2 
   4   chr4_96077620     AAsi    C    T        0      0        2 
   4   chr4_96077620     AKia    C    T        0      0        2 
   4   chr4_96077620     AOna    C    T        0      0        2 
   4   chr4_96077620     ASom    C    T        0      0        2 
   4   chr4_96077620     HCab    C    T        1      2        2 
   4   chr4_96077620     HPrz    C    T        1      2        2 
   4   chr4_96077620     ZBoe    C    T        0      0        2 
   4   chr4_96077620     ZGre    C    T        0      0        2 
   4   chr4_96077620     ZHar    C    T        0      0        2 
   4   chr4_96077620   Sample    C    T        1      2        2 
   4   chr4_96080946     AAsi    G    C        0      0        2 
   4   chr4_96080946     AKia    G    C        0      0        2 
   4   chr4_96080946     AOna    G    C        0      0        2 
   4   chr4_96080946     ASom    G    C        0      0        2 
   4   chr4_96080946     HCab    G    C        0      0        2 
   4   chr4_96080946     HPrz    G    C      0.5      1        2 
   4   chr4_96080946     ZBoe    G    C        0      0        2 
   4   chr4_96080946     ZGre    G    C        0      0        2 
   4   chr4_96080946     ZHar    G    C        0      0        2 
   4   chr4_96080946   Sample    G    C        0      0        2 
   4   chr4_96083452     AAsi    T    C        0      0        2 
   4   chr4_96083452     AKia    T    C        0      0        2 
   4   chr4_96083452     AOna    T    C        0      0        2 
   4   chr4_96083452     ASom    T    C        0      0        2 
   4   chr4_96083452     HCab    T    C        1      2        2 
   4   chr4_96083452     HPrz    T    C        1      2        2 
   4   chr4_96083452     ZBoe    T    C        0      0        2 
   4   chr4_96083452     ZGre    T    C        0      0        2 
   4   chr4_96083452     ZHar    T    C        0      0        2 
   4   chr4_96083452   Sample    T    C        1      2        2 
   4   chr4_96084586     AAsi    T    C      0.5      1        2 
   4   chr4_96084586     AKia    T    C        0      0        2 
   4   chr4_96084586     AOna    T    C        0      0        2 
   4   chr4_96084586     ASom    T    C        0      0        2 
   4   chr4_96084586     HCab    T    C        0      0        2 
   4   chr4_96084586     HPrz    T    C        0      0        2 
   4   chr4_96084586     ZBoe    T    C        0      0        2 
   4   chr4_96084586     ZGre    T    C        0      0        2 
   4   chr4_96084586     ZHar    T    C        0      0        2 
   4   chr4_96084586   Sample    T    C        0      0        2 
   4   chr4_96100825     AAsi    G    C        0      0        2 
   4   chr4_96100825     AKia    G    C        0      0        2 
   4   chr4_96100825     AOna    G    C        0      0        2 
   4   chr4_96100825     ASom    G    C        0      0        2 
   4   chr4_96100825     HCab    G    C        0      0        2 
   4   chr4_96100825     HPrz    G    C        0      0        2 
   4   chr4_96100825     ZBoe    G    C      0.5      1        2 
   4   chr4_96100825     ZGre    G    C        0      0        2 
   4   chr4_96100825     ZHar    G    C        1      2        2 
   4   chr4_96100825   Sample    G    C        0      0        2 
   4   chr4_96102513     AAsi    T    G        0      0        2 
   4   chr4_96102513     AKia    T    G        0      0        2 
   4   chr4_96102513     AOna    T    G        0      0        2 
   4   chr4_96102513     ASom    T    G        0      0        2 
   4   chr4_96102513     HCab    T    G        0      0        2 
   4   chr4_96102513     HPrz    T    G        0      0        2 
   4   chr4_96102513     ZBoe    T    G        0      0        2 
   4   chr4_96102513     ZGre    T    G        0      0        2 
   4   chr4_96102513     ZHar    T    G        1      2        2 
   4   chr4_96102513   Sample    T    G        0      0        2 
   4   chr4_96102579     AAsi    C    T        0      0        2 
   4   chr4_96102579     AKia    C    T        0      0        2 
   4   chr4_96102579     AOna    C    T        0      0        2 
   4   chr4_96102579     ASom    C    T        0      0        2 
   4   chr4_96102579     HCab    C    T        0      0        2 
   4   chr4_96102579     HPrz    C    T        0      0        2 
   4   chr4_96102579     ZBoe    C    T        0      0        2 
   4   chr4_96102579     ZGre    C    T        1      2        2 
   4   chr4_96102579     ZHar    C    T        0      0        2 
   4   chr4_96102579   Sample    C    T        0      0        2 
   4   chr4_96102794     AAsi    C    G        0      0        2 
   4   chr4_96102794     AKia    C    G        0      0        2 
   4   chr4_96102794     AOna    C    G        0      0        2 
   4   chr4_96102794     ASom    C    G        0      0        2 
   4   chr4_96102794     HCab    C    G        1      2        2 
   4   chr4_96102794     HPrz    C    G        1      2        2 
   4   chr4_96102794     ZBoe    C    G        0      0        2 
   4   chr4_96102794     ZGre    C    G        0      0        2 
   4   chr4_96102794     ZHar    C    G        0      0        2 
   4   chr4_96102794   Sample    C    G        1      2        2 
   4   chr4_96110370     AAsi    T    C        0      0        2 
   4   chr4_96110370     AKia    T    C        0      0        2 
   4   chr4_96110370     AOna    T    C        0      0        2 
   4   chr4_96110370     ASom    T    C        0      0        2 
   4   chr4_96110370     HCab    T    C        1      2        2 
   4   chr4_96110370     HPrz    T    C        1      2        2 
   4   chr4_96110370     ZBoe    T    C        0      0        2 
   4   chr4_96110370     ZGre    T    C        0      0        2 
   4   chr4_96110370     ZHar    T    C        0      0        2 
   4   chr4_96110370   Sample    T    C        1      2        2 
   4   chr4_96118659     AAsi    C    T        0      0        2 
   4   chr4_96118659     AKia    C    T        0      0        2 
   4   chr4_96118659     AOna    C    T      0.5      1        2 
   4   chr4_96118659     ASom    C    T        0      0        2 
   4   chr4_96118659     HCab    C    T        0      0        2 
   4   chr4_96118659     HPrz    C    T        0      0        2 
   4   chr4_96118659     ZBoe    C    T        0      0        2 
   4   chr4_96118659     ZGre    C    T        0      0        2 
   4   chr4_96118659     ZHar    C    T        0      0        2 
   4   chr4_96118659   Sample    C    T        0      0        2 
   4   chr4_96121167     AAsi    G    A        0      0        2 
   4   chr4_96121167     AKia    G    A        0      0        2 
   4   chr4_96121167     AOna    G    A        0      0        2 
   4   chr4_96121167     ASom    G    A        0      0        2 
   4   chr4_96121167     HCab    G    A        0      0        2 
   4   chr4_96121167     HPrz    G    A        0      0        2 
   4   chr4_96121167     ZBoe    G    A      0.5      1        2 
   4   chr4_96121167     ZGre    G    A        0      0        2 
   4   chr4_96121167     ZHar    G    A        0      0        2 
   4   chr4_96121167   Sample    G    A        0      0        2 
   4   chr4_96128884     AAsi    T    C        0      0        2 
   4   chr4_96128884     AKia    T    C        0      0        2 
   4   chr4_96128884     AOna    T    C        0      0        2 
   4   chr4_96128884     ASom    T    C        0      0        2 
   4   chr4_96128884     HCab    T    C        0      0        2 
   4   chr4_96128884     HPrz    T    C        0      0        2 
   4   chr4_96128884     ZBoe    T    C      0.5      1        2 
   4   chr4_96128884     ZGre    T    C        0      0        2 
   4   chr4_96128884     ZHar    T    C        0      0        2 
   4   chr4_96128884   Sample    T    C        0      0        2 
   4   chr4_96133626     AAsi    T    A        0      0        2 
   4   chr4_96133626     AKia    T    A        1      2        2 
   4   chr4_96133626     AOna    T    A      0.5      1        2 
   4   chr4_96133626     ASom    T    A        0      0        2 
   4   chr4_96133626     HCab    T    A        0      0        2 
   4   chr4_96133626     HPrz    T    A        0      0        2 
   4   chr4_96133626     ZBoe    T    A        0      0        2 
   4   chr4_96133626     ZGre    T    A        0      0        2 
   4   chr4_96133626     ZHar    T    A        0      0        2 
   4   chr4_96133626   Sample    T    A        0      0        2 
   4   chr4_96145149     AAsi    G    A        0      0        2 
   4   chr4_96145149     AKia    G    A        0      0        2 
   4   chr4_96145149     AOna    G    A        0      0        2 
   4   chr4_96145149     ASom    G    A        0      0        2 
   4   chr4_96145149     HCab    G    A        1      2        2 
   4   chr4_96145149     HPrz    G    A        1      2        2 
   4   chr4_96145149     ZBoe    G    A        0      0        2 
   4   chr4_96145149     ZGre    G    A        0      0        2 
   4   chr4_96145149     ZHar    G    A        0      0        2 
   4   chr4_96145149   Sample    G    A        1      2        2 
   4   chr4_96145963     AAsi    A    G        0      0        2 
   4   chr4_96145963     AKia    A    G        0      0        2 
   4   chr4_96145963     AOna    A    G        0      0        2 
   4   chr4_96145963     ASom    A    G        0      0        2 
   4   chr4_96145963     HCab    A    G        1      2        2 
   4   chr4_96145963     HPrz    A    G        1      2        2 
   4   chr4_96145963     ZBoe    A    G        0      0        2 
   4   chr4_96145963     ZGre    A    G        0      0        2 
   4   chr4_96145963     ZHar    A    G        0      0        2 
   4   chr4_96145963   Sample    A    G        1      2        2 
   4   chr4_96151763     AAsi    A    G        0      0        2 
   4   chr4_96151763     AKia    A    G        0      0        2 
   4   chr4_96151763     AOna    A    G        0      0        2 
   4   chr4_96151763     ASom    A    G        0      0        2 
   4   chr4_96151763     HCab    A    G        0      0        2 
   4   chr4_96151763     HPrz    A    G      0.5      1        2 
   4   chr4_96151763     ZBoe    A    G        0      0        2 
   4   chr4_96151763     ZGre    A    G        0      0        2 
   4   chr4_96151763     ZHar    A    G        0      0        2 
   4   chr4_96151763   Sample    A    G        0      0        2 
   4   chr4_96169474     AAsi    T    C        0      0        2 
   4   chr4_96169474     AKia    T    C        0      0        2 
   4   chr4_96169474     AOna    T    C        0      0        2 
   4   chr4_96169474     ASom    T    C        0      0        2 
   4   chr4_96169474     HCab    T    C        0      0        2 
   4   chr4_96169474     HPrz    T    C        0      0        2 
   4   chr4_96169474     ZBoe    T    C        0      0        2 
   4   chr4_96169474     ZGre    T    C      0.5      1        2 
   4   chr4_96169474     ZHar    T    C        0      0        2 
   4   chr4_96169474   Sample    T    C        0      0        2 
   4   chr4_96170539     AAsi    T    C      0.5      1        2 
   4   chr4_96170539     AKia    T    C        0      0        2 
   4   chr4_96170539     AOna    T    C        0      0        2 
   4   chr4_96170539     ASom    T    C        0      0        2 
   4   chr4_96170539     HCab    T    C        0      0        2 
   4   chr4_96170539     HPrz    T    C        0      0        2 
   4   chr4_96170539     ZBoe    T    C        0      0        2 
   4   chr4_96170539     ZGre    T    C        0      0        2 
   4   chr4_96170539     ZHar    T    C        0      0        2 
   4   chr4_96170539   Sample    T    C        0      0        2 
   4   chr4_96177329     AAsi    T    C        0      0        2 
   4   chr4_96177329     AKia    T    C        0      0        2 
   4   chr4_96177329     AOna    T    C        0      0        2 
   4   chr4_96177329     ASom    T    C        1      2        2 
   4   chr4_96177329     HCab    T    C        0      0        2 
   4   chr4_96177329     HPrz    T    C        0      0        2 
   4   chr4_96177329     ZBoe    T    C        0      0        2 
   4   chr4_96177329     ZGre    T    C        0      0        2 
   4   chr4_96177329     ZHar    T    C        0      0        2 
   4   chr4_96177329   Sample    T    C        0      0        2 
   4   chr4_96180801     AAsi    C    T        0      0        2 
   4   chr4_96180801     AKia    C    T        0      0        2 
   4   chr4_96180801     AOna    C    T        0      0        2 
   4   chr4_96180801     ASom    C    T        0      0        2 
   4   chr4_96180801     HCab    C    T        0      0        2 
   4   chr4_96180801     HPrz    C    T        0      0        2 
   4   chr4_96180801     ZBoe    C    T        0      0        2 
   4   chr4_96180801     ZGre    C    T        0      0        2 
   4   chr4_96180801     ZHar    C    T      0.5      1        2 
   4   chr4_96180801   Sample    C    T        0      0        2 
   4   chr4_96185828     AAsi    T    C        0      0        2 
   4   chr4_96185828     AKia    T    C        0      0        2 
   4   chr4_96185828     AOna    T    C        0      0        2 
   4   chr4_96185828     ASom    T    C        0      0        2 
   4   chr4_96185828     HCab    T    C        0      0        2 
   4   chr4_96185828     HPrz    T    C        0      0        2 
   4   chr4_96185828     ZBoe    T    C      0.5      1        2 
   4   chr4_96185828     ZGre    T    C        0      0        2 
   4   chr4_96185828     ZHar    T    C        0      0        2 
   4   chr4_96185828   Sample    T    C        0      0        2 
   4   chr4_96186779     AAsi    A    C        0      0        2 
   4   chr4_96186779     AKia    A    C        0      0        2 
   4   chr4_96186779     AOna    A    C        0      0        2 
   4   chr4_96186779     ASom    A    C        0      0        2 
   4   chr4_96186779     HCab    A    C        1      2        2 
   4   chr4_96186779     HPrz    A    C        1      2        2 
   4   chr4_96186779     ZBoe    A    C        0      0        2 
   4   chr4_96186779     ZGre    A    C        0      0        2 
   4   chr4_96186779     ZHar    A    C        0      0        2 
   4   chr4_96186779   Sample    A    C        1      2        2 
   4   chr4_96190549     AAsi    C    T      0.5      1        2 
   4   chr4_96190549     AKia    C    T        0      0        2 
   4   chr4_96190549     AOna    C    T        0      0        2 
   4   chr4_96190549     ASom    C    T        1      2        2 
   4   chr4_96190549     HCab    C    T        0      0        2 
   4   chr4_96190549     HPrz    C    T        0      0        2 
   4   chr4_96190549     ZBoe    C    T        0      0        2 
   4   chr4_96190549     ZGre    C    T        0      0        2 
   4   chr4_96190549     ZHar    C    T        0      0        2 
   4   chr4_96190549   Sample    C    T        0      0        2 
   4   chr4_96217105     AAsi    A    G        0      0        2 
   4   chr4_96217105     AKia    A    G        0      0        2 
   4   chr4_96217105     AOna    A    G        0      0        2 
   4   chr4_96217105     ASom    A    G        0      0        2 
   4   chr4_96217105     HCab    A    G      0.5      1        2 
   4   chr4_96217105     HPrz    A    G        0      0        2 
   4   chr4_96217105     ZBoe    A    G        0      0        2 
   4   chr4_96217105     ZGre    A    G        0      0        2 
   4   chr4_96217105     ZHar    A    G        0      0        2 
   4   chr4_96217105   Sample    A    G        0      0        2 
   4   chr4_96219612     AAsi    G    C        0      0        2 
   4   chr4_96219612     AKia    G    C        0      0        2 
   4   chr4_96219612     AOna    G    C        0      0        2 
   4   chr4_96219612     ASom    G    C        0      0        2 
   4   chr4_96219612     HCab    G    C        1      2        2 
   4   chr4_96219612     HPrz    G    C        1      2        2 
   4   chr4_96219612     ZBoe    G    C        0      0        2 
   4   chr4_96219612     ZGre    G    C        0      0        2 
   4   chr4_96219612     ZHar    G    C        0      0        2 
   4   chr4_96219612   Sample    G    C        1      2        2 
   4   chr4_96225294     AAsi    G    A        0      0        2 
   4   chr4_96225294     AKia    G    A        1      2        2 
   4   chr4_96225294     AOna    G    A        1      2        2 
   4   chr4_96225294     ASom    G    A        0      0        2 
   4   chr4_96225294     HCab    G    A        0      0        2 
   4   chr4_96225294     HPrz    G    A        0      0        2 
   4   chr4_96225294     ZBoe    G    A        0      0        2 
   4   chr4_96225294     ZGre    G    A        0      0        2 
   4   chr4_96225294     ZHar    G    A        0      0        2 
   4   chr4_96225294   Sample    G    A        0      0        2 
   4   chr4_96235399     AAsi    C    A        1      2        2 
   4   chr4_96235399     AKia    C    A        0      0        2 
   4   chr4_96235399     AOna    C    A        0      0        2 
   4   chr4_96235399     ASom    C    A        1      2        2 
   4   chr4_96235399     HCab    C    A        0      0        2 
   4   chr4_96235399     HPrz    C    A        0      0        2 
   4   chr4_96235399     ZBoe    C    A        0      0        2 
   4   chr4_96235399     ZGre    C    A        0      0        2 
   4   chr4_96235399     ZHar    C    A        0      0        2 
   4   chr4_96235399   Sample    C    A        0      0        2 
   4   chr4_96257199     AAsi    G    A        0      0        2 
   4   chr4_96257199     AKia    G    A        0      0        2 
   4   chr4_96257199     AOna    G    A      0.5      1        2 
   4   chr4_96257199     ASom    G    A        0      0        2 
   4   chr4_96257199     HCab    G    A        0      0        2 
   4   chr4_96257199     HPrz    G    A        0      0        2 
   4   chr4_96257199     ZBoe    G    A        0      0        2 
   4   chr4_96257199     ZGre    G    A        0      0        2 
   4   chr4_96257199     ZHar    G    A        0      0        2 
   4   chr4_96257199   Sample    G    A        0      0        2 
   4   chr4_96266438     AAsi    G    A        0      0        2 
   4   chr4_96266438     AKia    G    A        0      0        2 
   4   chr4_96266438     AOna    G    A        0      0        2 
   4   chr4_96266438     ASom    G    A        0      0        2 
   4   chr4_96266438     HCab    G    A        0      0        2 
   4   chr4_96266438     HPrz    G    A        0      0        2 
   4   chr4_96266438     ZBoe    G    A        0      0        2 
   4   chr4_96266438     ZGre    G    A        0      0        2 
   4   chr4_96266438     ZHar    G    A      0.5      1        2 
   4   chr4_96266438   Sample    G    A        0      0        2 
   4   chr4_96269195     AAsi    G    A        0      0        2 
   4   chr4_96269195     AKia    G    A        0      0        2 
   4   chr4_96269195     AOna    G    A        0      0        2 
   4   chr4_96269195     ASom    G    A        0      0        2 
   4   chr4_96269195     HCab    G    A      0.5      1        2 
   4   chr4_96269195     HPrz    G    A        0      0        2 
   4   chr4_96269195     ZBoe    G    A        0      0        2 
   4   chr4_96269195     ZGre    G    A        0      0        2 
   4   chr4_96269195     ZHar    G    A        0      0        2 
   4   chr4_96269195   Sample    G    A        0      0        2 
   4   chr4_96269674     AAsi    C    A        0      0        2 
   4   chr4_96269674     AKia    C    A        0      0        2 
   4   chr4_96269674     AOna    C    A        0      0        2 
   4   chr4_96269674     ASom    C    A        0      0        2 
   4   chr4_96269674     HCab    C    A        1      2        2 
   4   chr4_96269674     HPrz    C    A        1      2        2 
   4   chr4_96269674     ZBoe    C    A        0      0        2 
   4   chr4_96269674     ZGre    C    A        0      0        2 
   4   chr4_96269674     ZHar    C    A        0      0        2 
   4   chr4_96269674   Sample    C    A        1      2        2 
   4   chr4_96272081     AAsi    C    G        1      2        2 
   4   chr4_96272081     AKia    C    G        0      0        2 
   4   chr4_96272081     AOna    C    G        0      0        2 
   4   chr4_96272081     ASom    C    G        1      2        2 
   4   chr4_96272081     HCab    C    G        0      0        2 
   4   chr4_96272081     HPrz    C    G        0      0        2 
   4   chr4_96272081     ZBoe    C    G        0      0        2 
   4   chr4_96272081     ZGre    C    G        0      0        2 
   4   chr4_96272081     ZHar    C    G        0      0        2 
   4   chr4_96272081   Sample    C    G        0      0        2 
   4   chr4_96274757     AAsi    T    A        0      0        2 
   4   chr4_96274757     AKia    T    A        0      0        2 
   4   chr4_96274757     AOna    T    A        0      0        2 
   4   chr4_96274757     ASom    T    A        0      0        2 
   4   chr4_96274757     HCab    T    A        1      2        2 
   4   chr4_96274757     HPrz    T    A        1      2        2 
   4   chr4_96274757     ZBoe    T    A        0      0        2 
   4   chr4_96274757     ZGre    T    A        0      0        2 
   4   chr4_96274757     ZHar    T    A        0      0        2 
   4   chr4_96274757   Sample    T    A        1      2        2 
   4   chr4_96275056     AAsi    T    G        0      0        2 
   4   chr4_96275056     AKia    T    G        1      2        2 
   4   chr4_96275056     AOna    T    G        0      0        2 
   4   chr4_96275056     ASom    T    G        0      0        2 
   4   chr4_96275056     HCab    T    G        0      0        2 
   4   chr4_96275056     HPrz    T    G        0      0        2 
   4   chr4_96275056     ZBoe    T    G        0      0        2 
   4   chr4_96275056     ZGre    T    G        0      0        2 
   4   chr4_96275056     ZHar    T    G        0      0        2 
   4   chr4_96275056   Sample    T    G        0      0        2 
   4   chr4_96278322     AAsi    T    C        0      0        2 
   4   chr4_96278322     AKia    T    C        1      2        2 
   4   chr4_96278322     AOna    T    C        0      0        2 
   4   chr4_96278322     ASom    T    C        0      0        2 
   4   chr4_96278322     HCab    T    C        0      0        2 
   4   chr4_96278322     HPrz    T    C        0      0        2 
   4   chr4_96278322     ZBoe    T    C        0      0        2 
   4   chr4_96278322     ZGre    T    C        0      0        2 
   4   chr4_96278322     ZHar    T    C        0      0        2 
   4   chr4_96278322   Sample    T    C        0      0        2 
   4   chr4_96284849     AAsi    A    G        0      0        2 
   4   chr4_96284849     AKia    A    G        0      0        2 
   4   chr4_96284849     AOna    A    G        0      0        2 
   4   chr4_96284849     ASom    A    G        0      0        2 
   4   chr4_96284849     HCab    A    G        0      0        2 
   4   chr4_96284849     HPrz    A    G        0      0        2 
   4   chr4_96284849     ZBoe    A    G        0      0        2 
   4   chr4_96284849     ZGre    A    G        0      0        2 
   4   chr4_96284849     ZHar    A    G      0.5      1        2 
   4   chr4_96284849   Sample    A    G        0      0        2 
   4   chr4_96288228     AAsi    C    G        1      2        2 
   4   chr4_96288228     AKia    C    G        0      0        2 
   4   chr4_96288228     AOna    C    G        0      0        2 
   4   chr4_96288228     ASom    C    G        1      2        2 
   4   chr4_96288228     HCab    C    G        0      0        2 
   4   chr4_96288228     HPrz    C    G        0      0        2 
   4   chr4_96288228     ZBoe    C    G        0      0        2 
   4   chr4_96288228     ZGre    C    G        0      0        2 
   4   chr4_96288228     ZHar    C    G        0      0        2 
   4   chr4_96288228   Sample    C    G        0      0        2 
   4   chr4_96291725     AAsi    C    A        0      0        2 
   4   chr4_96291725     AKia    C    A        0      0        2 
   4   chr4_96291725     AOna    C    A        0      0        2 
   4   chr4_96291725     ASom    C    A        0      0        2 
   4   chr4_96291725     HCab    C    A        0      0        2 
   4   chr4_96291725     HPrz    C    A        0      0        2 
   4   chr4_96291725     ZBoe    C    A        0      0        2 
   4   chr4_96291725     ZGre    C    A        0      0        2 
   4   chr4_96291725     ZHar    C    A        1      2        2 
   4   chr4_96291725   Sample    C    A        0      0        2 
   4   chr4_96292567     AAsi    A    C        0      0        2 
   4   chr4_96292567     AKia    A    C        0      0        2 
   4   chr4_96292567     AOna    A    C        0      0        2 
   4   chr4_96292567     ASom    A    C        0      0        2 
   4   chr4_96292567     HCab    A    C        0      0        2 
   4   chr4_96292567     HPrz    A    C        0      0        2 
   4   chr4_96292567     ZBoe    A    C        0      0        2 
   4   chr4_96292567     ZGre    A    C        0      0        2 
   4   chr4_96292567     ZHar    A    C      0.5      1        2 
   4   chr4_96292567   Sample    A    C        0      0        2 
   4   chr4_96292871     AAsi    C    T        0      0        2 
   4   chr4_96292871     AKia    C    T        0      0        2 
   4   chr4_96292871     AOna    C    T      0.5      1        2 
   4   chr4_96292871     ASom    C    T        0      0        2 
   4   chr4_96292871     HCab    C    T        0      0        2 
   4   chr4_96292871     HPrz    C    T        0      0        2 
   4   chr4_96292871     ZBoe    C    T        0      0        2 
   4   chr4_96292871     ZGre    C    T        0      0        2 
   4   chr4_96292871     ZHar    C    T        0      0        2 
   4   chr4_96292871   Sample    C    T        0      0        2 
   4   chr4_96297214     AAsi    C    G        0      0        2 
   4   chr4_96297214     AKia    C    G        0      0        2 
   4   chr4_96297214     AOna    C    G        0      0        2 
   4   chr4_96297214     ASom    C    G        0      0        2 
   4   chr4_96297214     HCab    C    G        1      2        2 
   4   chr4_96297214     HPrz    C    G        1      2        2 
   4   chr4_96297214     ZBoe    C    G        0      0        2 
   4   chr4_96297214     ZGre    C    G        0      0        2 
   4   chr4_96297214     ZHar    C    G        0      0        2 
   4   chr4_96297214   Sample    C    G        1      2        2 
   4   chr4_96310459     AAsi    C    G        0      0        2 
   4   chr4_96310459     AKia    C    G        0      0        2 
   4   chr4_96310459     AOna    C    G        0      0        2 
   4   chr4_96310459     ASom    C    G        0      0        2 
   4   chr4_96310459     HCab    C    G        1      2        2 
   4   chr4_96310459     HPrz    C    G        1      2        2 
   4   chr4_96310459     ZBoe    C    G        0      0        2 
   4   chr4_96310459     ZGre    C    G        0      0        2 
   4   chr4_96310459     ZHar    C    G        0      0        2 
   4   chr4_96310459   Sample    C    G        1      2        2 
   4   chr4_96312530     AAsi    T    C        0      0        2 
   4   chr4_96312530     AKia    T    C        0      0        2 
   4   chr4_96312530     AOna    T    C        0      0        2 
   4   chr4_96312530     ASom    T    C        0      0        2 
   4   chr4_96312530     HCab    T    C        1      2        2 
   4   chr4_96312530     HPrz    T    C        1      2        2 
   4   chr4_96312530     ZBoe    T    C        0      0        2 
   4   chr4_96312530     ZGre    T    C        0      0        2 
   4   chr4_96312530     ZHar    T    C        0      0        2 
   4   chr4_96312530   Sample    T    C        1      2        2 
   4   chr4_96325236     AAsi    G    A        0      0        2 
   4   chr4_96325236     AKia    G    A        1      2        2 
   4   chr4_96325236     AOna    G    A      0.5      1        2 
   4   chr4_96325236     ASom    G    A        0      0        2 
   4   chr4_96325236     HCab    G    A        0      0        2 
   4   chr4_96325236     HPrz    G    A        0      0        2 
   4   chr4_96325236     ZBoe    G    A        0      0        2 
   4   chr4_96325236     ZGre    G    A        0      0        2 
   4   chr4_96325236     ZHar    G    A        0      0        2 
   4   chr4_96325236   Sample    G    A        0      0        2 
   4   chr4_96329519     AAsi    A    G        0      0        2 
   4   chr4_96329519     AKia    A    G        1      2        2 
   4   chr4_96329519     AOna    A    G      0.5      1        2 
   4   chr4_96329519     ASom    A    G        0      0        2 
   4   chr4_96329519     HCab    A    G        0      0        2 
   4   chr4_96329519     HPrz    A    G        0      0        2 
   4   chr4_96329519     ZBoe    A    G        0      0        2 
   4   chr4_96329519     ZGre    A    G        0      0        2 
   4   chr4_96329519     ZHar    A    G        0      0        2 
   4   chr4_96329519   Sample    A    G        0      0        2 
   4   chr4_96336346     AAsi    T    A        0      0        2 
   4   chr4_96336346     AKia    T    A        0      0        2 
   4   chr4_96336346     AOna    T    A        0      0        2 
   4   chr4_96336346     ASom    T    A        0      0        2 
   4   chr4_96336346     HCab    T    A        1      2        2 
   4   chr4_96336346     HPrz    T    A        1      2        2 
   4   chr4_96336346     ZBoe    T    A        0      0        2 
   4   chr4_96336346     ZGre    T    A        0      0        2 
   4   chr4_96336346     ZHar    T    A        0      0        2 
   4   chr4_96336346   Sample    T    A        1      2        2 
   4   chr4_96349797     AAsi    A    G        0      0        2 
   4   chr4_96349797     AKia    A    G        0      0        2 
   4   chr4_96349797     AOna    A    G        0      0        2 
   4   chr4_96349797     ASom    A    G        0      0        2 
   4   chr4_96349797     HCab    A    G        1      2        2 
   4   chr4_96349797     HPrz    A    G        1      2        2 
   4   chr4_96349797     ZBoe    A    G        0      0        2 
   4   chr4_96349797     ZGre    A    G        0      0        2 
   4   chr4_96349797     ZHar    A    G        0      0        2 
   4   chr4_96349797   Sample    A    G        1      2        2 
   4   chr4_96350438     AAsi    C    T        0      0        2 
   4   chr4_96350438     AKia    C    T        1      2        2 
   4   chr4_96350438     AOna    C    T        1      2        2 
   4   chr4_96350438     ASom    C    T        0      0        2 
   4   chr4_96350438     HCab    C    T        0      0        2 
   4   chr4_96350438     HPrz    C    T        0      0        2 
   4   chr4_96350438     ZBoe    C    T        0      0        2 
   4   chr4_96350438     ZGre    C    T        0      0        2 
   4   chr4_96350438     ZHar    C    T        0      0        2 
   4   chr4_96350438   Sample    C    T        0      0        2 
   4   chr4_96351726     AAsi    G    A        0      0        2 
   4   chr4_96351726     AKia    G    A        0      0        2 
   4   chr4_96351726     AOna    G    A        0      0        2 
   4   chr4_96351726     ASom    G    A        0      0        2 
   4   chr4_96351726     HCab    G    A        1      2        2 
   4   chr4_96351726     HPrz    G    A        1      2        2 
   4   chr4_96351726     ZBoe    G    A        0      0        2 
   4   chr4_96351726     ZGre    G    A        0      0        2 
   4   chr4_96351726     ZHar    G    A        0      0        2 
   4   chr4_96351726   Sample    G    A        1      2        2 
   4   chr4_96352073     AAsi    A    G        1      2        2 
   4   chr4_96352073     AKia    A    G        0      0        2 
   4   chr4_96352073     AOna    A    G        0      0        2 
   4   chr4_96352073     ASom    A    G        1      2        2 
   4   chr4_96352073     HCab    A    G        0      0        2 
   4   chr4_96352073     HPrz    A    G        0      0        2 
   4   chr4_96352073     ZBoe    A    G        0      0        2 
   4   chr4_96352073     ZGre    A    G        0      0        2 
   4   chr4_96352073     ZHar    A    G        0      0        2 
   4   chr4_96352073   Sample    A    G        0      0        2 
   4   chr4_96352220     AAsi    T    C        0      0        2 
   4   chr4_96352220     AKia    T    C        0      0        2 
   4   chr4_96352220     AOna    T    C        0      0        2 
   4   chr4_96352220     ASom    T    C        0      0        2 
   4   chr4_96352220     HCab    T    C        0      0        2 
   4   chr4_96352220     HPrz    T    C        0      0        2 
   4   chr4_96352220     ZBoe    T    C        1      2        2 
   4   chr4_96352220     ZGre    T    C        0      0        2 
   4   chr4_96352220     ZHar    T    C        0      0        2 
   4   chr4_96352220   Sample    T    C        0      0        2 
   4   chr4_96352969     AAsi    G    A        0      0        2 
   4   chr4_96352969     AKia    G    A        0      0        2 
   4   chr4_96352969     AOna    G    A        0      0        2 
   4   chr4_96352969     ASom    G    A        0      0        2 
   4   chr4_96352969     HCab    G    A        1      2        2 
   4   chr4_96352969     HPrz    G    A        1      2        2 
   4   chr4_96352969     ZBoe    G    A        0      0        2 
   4   chr4_96352969     ZGre    G    A        0      0        2 
   4   chr4_96352969     ZHar    G    A        0      0        2 
   4   chr4_96352969   Sample    G    A        1      2        2 
   4   chr4_96353107     AAsi    T    C        0      0        2 
   4   chr4_96353107     AKia    T    C        0      0        2 
   4   chr4_96353107     AOna    T    C        0      0        2 
   4   chr4_96353107     ASom    T    C        0      0        2 
   4   chr4_96353107     HCab    T    C      0.5      1        2 
   4   chr4_96353107     HPrz    T    C        0      0        2 
   4   chr4_96353107     ZBoe    T    C        0      0        2 
   4   chr4_96353107     ZGre    T    C        0      0        2 
   4   chr4_96353107     ZHar    T    C        0      0        2 
   4   chr4_96353107   Sample    T    C        0      0        2 
   4   chr4_96356158     AAsi    T    C        0      0        2 
   4   chr4_96356158     AKia    T    C        0      0        2 
   4   chr4_96356158     AOna    T    C        0      0        2 
   4   chr4_96356158     ASom    T    C        0      0        2 
   4   chr4_96356158     HCab    T    C        1      2        2 
   4   chr4_96356158     HPrz    T    C        1      2        2 
   4   chr4_96356158     ZBoe    T    C        0      0        2 
   4   chr4_96356158     ZGre    T    C        0      0        2 
   4   chr4_96356158     ZHar    T    C        0      0        2 
   4   chr4_96356158   Sample    T    C        1      2        2 
   4   chr4_96356554     AAsi    A    G        0      0        2 
   4   chr4_96356554     AKia    A    G        0      0        2 
   4   chr4_96356554     AOna    A    G        0      0        2 
   4   chr4_96356554     ASom    A    G        0      0        2 
   4   chr4_96356554     HCab    A    G        0      0        2 
   4   chr4_96356554     HPrz    A    G        0      0        2 
   4   chr4_96356554     ZBoe    A    G        0      0        2 
   4   chr4_96356554     ZGre    A    G      0.5      1        2 
   4   chr4_96356554     ZHar    A    G        0      0        2 
   4   chr4_96356554   Sample    A    G        0      0        2 
   4   chr4_96356713     AAsi    A    T        0      0        2 
   4   chr4_96356713     AKia    A    T        0      0        2 
   4   chr4_96356713     AOna    A    T        0      0        2 
   4   chr4_96356713     ASom    A    T        0      0        2 
   4   chr4_96356713     HCab    A    T        0      0        2 
   4   chr4_96356713     HPrz    A    T        0      0        2 
   4   chr4_96356713     ZBoe    A    T      0.5      1        2 
   4   chr4_96356713     ZGre    A    T        0      0        2 
   4   chr4_96356713     ZHar    A    T        0      0        2 
   4   chr4_96356713   Sample    A    T        0      0        2 
   4   chr4_96357361     AAsi    C    T        0      0        2 
   4   chr4_96357361     AKia    C    T        0      0        2 
   4   chr4_96357361     AOna    C    T        0      0        2 
   4   chr4_96357361     ASom    C    T        0      0        2 
   4   chr4_96357361     HCab    C    T        1      2        2 
   4   chr4_96357361     HPrz    C    T        1      2        2 
   4   chr4_96357361     ZBoe    C    T        0      0        2 
   4   chr4_96357361     ZGre    C    T        0      0        2 
   4   chr4_96357361     ZHar    C    T        0      0        2 
   4   chr4_96357361   Sample    C    T        1      2        2 
   4   chr4_96362593     AAsi    T    C        0      0        2 
   4   chr4_96362593     AKia    T    C        0      0        2 
   4   chr4_96362593     AOna    T    C        0      0        2 
   4   chr4_96362593     ASom    T    C        1      2        2 
   4   chr4_96362593     HCab    T    C        0      0        2 
   4   chr4_96362593     HPrz    T    C        0      0        2 
   4   chr4_96362593     ZBoe    T    C        0      0        2 
   4   chr4_96362593     ZGre    T    C        0      0        2 
   4   chr4_96362593     ZHar    T    C        0      0        2 
   4   chr4_96362593   Sample    T    C        0      0        2 
   4   chr4_96363854     AAsi    C    T        1      2        2 
   4   chr4_96363854     AKia    C    T        1      2        2 
   4   chr4_96363854     AOna    C    T        1      2        2 
   4   chr4_96363854     ASom    C    T        1      2        2 
   4   chr4_96363854     HCab    C    T        0      0        2 
   4   chr4_96363854     HPrz    C    T        0      0        2 
   4   chr4_96363854     ZBoe    C    T        0      0        2 
   4   chr4_96363854     ZGre    C    T        0      0        2 
   4   chr4_96363854     ZHar    C    T        0      0        2 
   4   chr4_96363854   Sample    C    T        0      0        2 
   4   chr4_96364698     AAsi    T    G        0      0        2 
   4   chr4_96364698     AKia    T    G        0      0        2 
   4   chr4_96364698     AOna    T    G        0      0        2 
   4   chr4_96364698     ASom    T    G        0      0        2 
   4   chr4_96364698     HCab    T    G        0      0        2 
   4   chr4_96364698     HPrz    T    G        0      0        2 
   4   chr4_96364698     ZBoe    T    G      0.5      1        2 
   4   chr4_96364698     ZGre    T    G        0      0        2 
   4   chr4_96364698     ZHar    T    G        0      0        2 
   4   chr4_96364698   Sample    T    G        0      0        2 
   4   chr4_96369508     AAsi    C    T        0      0        2 
   4   chr4_96369508     AKia    C    T        0      0        2 
   4   chr4_96369508     AOna    C    T        1      2        2 
   4   chr4_96369508     ASom    C    T        0      0        2 
   4   chr4_96369508     HCab    C    T        0      0        2 
   4   chr4_96369508     HPrz    C    T        0      0        2 
   4   chr4_96369508     ZBoe    C    T        0      0        2 
   4   chr4_96369508     ZGre    C    T        0      0        2 
   4   chr4_96369508     ZHar    C    T        0      0        2 
   4   chr4_96369508   Sample    C    T        0      0        2 
   4   chr4_96376727     AAsi    T    C        0      0        2 
   4   chr4_96376727     AKia    T    C        0      0        2 
   4   chr4_96376727     AOna    T    C        0      0        2 
   4   chr4_96376727     ASom    T    C        0      0        2 
   4   chr4_96376727     HCab    T    C        1      2        2 
   4   chr4_96376727     HPrz    T    C        1      2        2 
   4   chr4_96376727     ZBoe    T    C      0.5      1        2 
   4   chr4_96376727     ZGre    T    C        0      0        2 
   4   chr4_96376727     ZHar    T    C        0      0        2 
   4   chr4_96376727   Sample    T    C        1      2        2 
   4   chr4_96379239     AAsi    T    C        0      0        2 
   4   chr4_96379239     AKia    T    C        0      0        2 
   4   chr4_96379239     AOna    T    C        0      0        2 
   4   chr4_96379239     ASom    T    C        0      0        2 
   4   chr4_96379239     HCab    T    C      0.5      1        2 
   4   chr4_96379239     HPrz    T    C        0      0        2 
   4   chr4_96379239     ZBoe    T    C        0      0        2 
   4   chr4_96379239     ZGre    T    C        0      0        2 
   4   chr4_96379239     ZHar    T    C        0      0        2 
   4   chr4_96379239   Sample    T    C        0      0        2 
   4   chr4_96379585     AAsi    G    A        0      0        2 
   4   chr4_96379585     AKia    G    A        0      0        2 
   4   chr4_96379585     AOna    G    A        0      0        2 
   4   chr4_96379585     ASom    G    A        0      0        2 
   4   chr4_96379585     HCab    G    A        0      0        2 
   4   chr4_96379585     HPrz    G    A        0      0        2 
   4   chr4_96379585     ZBoe    G    A        0      0        2 
   4   chr4_96379585     ZGre    G    A        1      2        2 
   4   chr4_96379585     ZHar    G    A        0      0        2 
   4   chr4_96379585   Sample    G    A        0      0        2 
   4   chr4_96383883     AAsi    A    G        0      0        2 
   4   chr4_96383883     AKia    A    G        0      0        2 
   4   chr4_96383883     AOna    A    G        0      0        2 
   4   chr4_96383883     ASom    A    G        0      0        2 
   4   chr4_96383883     HCab    A    G        1      2        2 
   4   chr4_96383883     HPrz    A    G        1      2        2 
   4   chr4_96383883     ZBoe    A    G        0      0        2 
   4   chr4_96383883     ZGre    A    G        0      0        2 
   4   chr4_96383883     ZHar    A    G        0      0        2 
   4   chr4_96383883   Sample    A    G        1      2        2 
   4   chr4_96384752     AAsi    G    A        0      0        2 
   4   chr4_96384752     AKia    G    A        0      0        2 
   4   chr4_96384752     AOna    G    A        0      0        2 
   4   chr4_96384752     ASom    G    A        0      0        2 
   4   chr4_96384752     HCab    G    A        1      2        2 
   4   chr4_96384752     HPrz    G    A        1      2        2 
   4   chr4_96384752     ZBoe    G    A        0      0        2 
   4   chr4_96384752     ZGre    G    A        0      0        2 
   4   chr4_96384752     ZHar    G    A        0      0        2 
   4   chr4_96384752   Sample    G    A        1      2        2 
   4   chr4_96387989     AAsi    A    C        0      0        2 
   4   chr4_96387989     AKia    A    C        1      2        2 
   4   chr4_96387989     AOna    A    C        0      0        2 
   4   chr4_96387989     ASom    A    C        0      0        2 
   4   chr4_96387989     HCab    A    C        0      0        2 
   4   chr4_96387989     HPrz    A    C        0      0        2 
   4   chr4_96387989     ZBoe    A    C        0      0        2 
   4   chr4_96387989     ZGre    A    C        0      0        2 
   4   chr4_96387989     ZHar    A    C        0      0        2 
   4   chr4_96387989   Sample    A    C        0      0        2 
   4   chr4_96392267     AAsi    A    C        0      0        2 
   4   chr4_96392267     AKia    A    C        0      0        2 
   4   chr4_96392267     AOna    A    C        0      0        2 
   4   chr4_96392267     ASom    A    C        0      0        2 
   4   chr4_96392267     HCab    A    C        1      2        2 
   4   chr4_96392267     HPrz    A    C        1      2        2 
   4   chr4_96392267     ZBoe    A    C        0      0        2 
   4   chr4_96392267     ZGre    A    C        0      0        2 
   4   chr4_96392267     ZHar    A    C        0      0        2 
   4   chr4_96392267   Sample    A    C        1      2        2 
   4   chr4_96395717     AAsi    A    G        0      0        2 
   4   chr4_96395717     AKia    A    G        0      0        2 
   4   chr4_96395717     AOna    A    G        0      0        2 
   4   chr4_96395717     ASom    A    G        0      0        2 
   4   chr4_96395717     HCab    A    G        1      2        2 
   4   chr4_96395717     HPrz    A    G        1      2        2 
   4   chr4_96395717     ZBoe    A    G        0      0        2 
   4   chr4_96395717     ZGre    A    G        0      0        2 
   4   chr4_96395717     ZHar    A    G        0      0        2 
   4   chr4_96395717   Sample    A    G        1      2        2 
   4   chr4_96395734     AAsi    G    A        0      0        2 
   4   chr4_96395734     AKia    G    A        1      2        2 
   4   chr4_96395734     AOna    G    A        1      2        2 
   4   chr4_96395734     ASom    G    A        0      0        2 
   4   chr4_96395734     HCab    G    A        0      0        2 
   4   chr4_96395734     HPrz    G    A        0      0        2 
   4   chr4_96395734     ZBoe    G    A        0      0        2 
   4   chr4_96395734     ZGre    G    A        0      0        2 
   4   chr4_96395734     ZHar    G    A        0      0        2 
   4   chr4_96395734   Sample    G    A        0      0        2 
   4   chr4_96396439     AAsi    A    G        0      0        2 
   4   chr4_96396439     AKia    A    G        0      0        2 
   4   chr4_96396439     AOna    A    G      0.5      1        2 
   4   chr4_96396439     ASom    A    G        0      0        2 
   4   chr4_96396439     HCab    A    G        1      2        2 
   4   chr4_96396439     HPrz    A    G        1      2        2 
   4   chr4_96396439     ZBoe    A    G        0      0        2 
   4   chr4_96396439     ZGre    A    G        0      0        2 
   4   chr4_96396439     ZHar    A    G        0      0        2 
   4   chr4_96396439   Sample    A    G        1      2        2 
   4   chr4_96398731     AAsi    T    C        0      0        2 
   4   chr4_96398731     AKia    T    C      0.5      1        2 
   4   chr4_96398731     AOna    T    C        0      0        2 
   4   chr4_96398731     ASom    T    C        0      0        2 
   4   chr4_96398731     HCab    T    C        0      0        2 
   4   chr4_96398731     HPrz    T    C        0      0        2 
   4   chr4_96398731     ZBoe    T    C        0      0        2 
   4   chr4_96398731     ZGre    T    C        0      0        2 
   4   chr4_96398731     ZHar    T    C        0      0        2 
   4   chr4_96398731   Sample    T    C        0      0        2 
   4   chr4_96399400     AAsi    T    A        0      0        2 
   4   chr4_96399400     AKia    T    A        0      0        2 
   4   chr4_96399400     AOna    T    A        0      0        2 
   4   chr4_96399400     ASom    T    A        0      0        2 
   4   chr4_96399400     HCab    T    A        1      2        2 
   4   chr4_96399400     HPrz    T    A        1      2        2 
   4   chr4_96399400     ZBoe    T    A        0      0        2 
   4   chr4_96399400     ZGre    T    A        0      0        2 
   4   chr4_96399400     ZHar    T    A        0      0        2 
   4   chr4_96399400   Sample    T    A        1      2        2 
   4   chr4_96400027     AAsi    C    G        0      0        2 
   4   chr4_96400027     AKia    C    G        0      0        2 
   4   chr4_96400027     AOna    C    G        0      0        2 
   4   chr4_96400027     ASom    C    G        0      0        2 
   4   chr4_96400027     HCab    C    G        0      0        2 
   4   chr4_96400027     HPrz    C    G        0      0        2 
   4   chr4_96400027     ZBoe    C    G        0      0        2 
   4   chr4_96400027     ZGre    C    G        1      2        2 
   4   chr4_96400027     ZHar    C    G        0      0        2 
   4   chr4_96400027   Sample    C    G        0      0        2 
   4   chr4_96400967     AAsi    C    A        0      0        2 
   4   chr4_96400967     AKia    C    A        0      0        2 
   4   chr4_96400967     AOna    C    A        0      0        2 
   4   chr4_96400967     ASom    C    A        0      0        2 
   4   chr4_96400967     HCab    C    A        1      2        2 
   4   chr4_96400967     HPrz    C    A        1      2        2 
   4   chr4_96400967     ZBoe    C    A        0      0        2 
   4   chr4_96400967     ZGre    C    A        0      0        2 
   4   chr4_96400967     ZHar    C    A        0      0        2 
   4   chr4_96400967   Sample    C    A        1      2        2 
   4   chr4_96405289     AAsi    C    A        0      0        2 
   4   chr4_96405289     AKia    C    A        0      0        2 
   4   chr4_96405289     AOna    C    A        0      0        2 
   4   chr4_96405289     ASom    C    A        0      0        2 
   4   chr4_96405289     HCab    C    A        0      0        2 
   4   chr4_96405289     HPrz    C    A        0      0        2 
   4   chr4_96405289     ZBoe    C    A        0      0        2 
   4   chr4_96405289     ZGre    C    A        1      2        2 
   4   chr4_96405289     ZHar    C    A        0      0        2 
   4   chr4_96405289   Sample    C    A        0      0        2 
   4   chr4_96410313     AAsi    G    C        0      0        2 
   4   chr4_96410313     AKia    G    C      0.5      1        2 
   4   chr4_96410313     AOna    G    C        1      2        2 
   4   chr4_96410313     ASom    G    C        0      0        2 
   4   chr4_96410313     HCab    G    C        0      0        2 
   4   chr4_96410313     HPrz    G    C        0      0        2 
   4   chr4_96410313     ZBoe    G    C        0      0        2 
   4   chr4_96410313     ZGre    G    C        0      0        2 
   4   chr4_96410313     ZHar    G    C        0      0        2 
   4   chr4_96410313   Sample    G    C        0      0        2 
   4   chr4_96410812     AAsi    G    C        0      0        2 
   4   chr4_96410812     AKia    G    C        0      0        2 
   4   chr4_96410812     AOna    G    C        0      0        2 
   4   chr4_96410812     ASom    G    C        0      0        2 
   4   chr4_96410812     HCab    G    C        1      2        2 
   4   chr4_96410812     HPrz    G    C        1      2        2 
   4   chr4_96410812     ZBoe    G    C        0      0        2 
   4   chr4_96410812     ZGre    G    C        0      0        2 
   4   chr4_96410812     ZHar    G    C        0      0        2 
   4   chr4_96410812   Sample    G    C        1      2        2 
   4   chr4_96410846     AAsi    G    C        0      0        2 
   4   chr4_96410846     AKia    G    C        0      0        2 
   4   chr4_96410846     AOna    G    C        0      0        2 
   4   chr4_96410846     ASom    G    C        0      0        2 
   4   chr4_96410846     HCab    G    C        1      2        2 
   4   chr4_96410846     HPrz    G    C        1      2        2 
   4   chr4_96410846     ZBoe    G    C        0      0        2 
   4   chr4_96410846     ZGre    G    C        0      0        2 
   4   chr4_96410846     ZHar    G    C        0      0        2 
   4   chr4_96410846   Sample    G    C        1      2        2 
   4   chr4_96419032     AAsi    A    G        0      0        2 
   4   chr4_96419032     AKia    A    G        0      0        2 
   4   chr4_96419032     AOna    A    G        0      0        2 
   4   chr4_96419032     ASom    A    G        0      0        2 
   4   chr4_96419032     HCab    A    G        1      2        2 
   4   chr4_96419032     HPrz    A    G        1      2        2 
   4   chr4_96419032     ZBoe    A    G        0      0        2 
   4   chr4_96419032     ZGre    A    G        0      0        2 
   4   chr4_96419032     ZHar    A    G        0      0        2 
   4   chr4_96419032   Sample    A    G        1      2        2 
   4   chr4_96424894     AAsi    T    C        0      0        2 
   4   chr4_96424894     AKia    T    C        0      0        2 
   4   chr4_96424894     AOna    T    C      0.5      1        2 
   4   chr4_96424894     ASom    T    C        0      0        2 
   4   chr4_96424894     HCab    T    C        0      0        2 
   4   chr4_96424894     HPrz    T    C        0      0        2 
   4   chr4_96424894     ZBoe    T    C        0      0        2 
   4   chr4_96424894     ZGre    T    C        0      0        2 
   4   chr4_96424894     ZHar    T    C        0      0        2 
   4   chr4_96424894   Sample    T    C        0      0        2 
   4   chr4_96426260     AAsi    A    G        0      0        2 
   4   chr4_96426260     AKia    A    G        0      0        2 
   4   chr4_96426260     AOna    A    G        0      0        2 
   4   chr4_96426260     ASom    A    G        0      0        2 
   4   chr4_96426260     HCab    A    G        0      0        2 
   4   chr4_96426260     HPrz    A    G        0      0        2 
   4   chr4_96426260     ZBoe    A    G        0      0        2 
   4   chr4_96426260     ZGre    A    G        0      0        2 
   4   chr4_96426260     ZHar    A    G        1      2        2 
   4   chr4_96426260   Sample    A    G        0      0        2 
   4   chr4_96430069     AAsi    A    C        0      0        2 
   4   chr4_96430069     AKia    A    C      0.5      1        2 
   4   chr4_96430069     AOna    A    C        0      0        2 
   4   chr4_96430069     ASom    A    C        0      0        2 
   4   chr4_96430069     HCab    A    C        0      0        2 
   4   chr4_96430069     HPrz    A    C        0      0        2 
   4   chr4_96430069     ZBoe    A    C        0      0        2 
   4   chr4_96430069     ZGre    A    C        0      0        2 
   4   chr4_96430069     ZHar    A    C        0      0        2 
   4   chr4_96430069   Sample    A    C        0      0        2 
   4   chr4_96431453     AAsi    T    C        0      0        2 
   4   chr4_96431453     AKia    T    C        0      0        2 
   4   chr4_96431453     AOna    T    C        0      0        2 
   4   chr4_96431453     ASom    T    C        0      0        2 
   4   chr4_96431453     HCab    T    C        0      0        2 
   4   chr4_96431453     HPrz    T    C        0      0        2 
   4   chr4_96431453     ZBoe    T    C        0      0        2 
   4   chr4_96431453     ZGre    T    C        0      0        2 
   4   chr4_96431453     ZHar    T    C        1      2        2 
   4   chr4_96431453   Sample    T    C        0      0        2 
   4   chr4_96435717     AAsi    C    A        0      0        2 
   4   chr4_96435717     AKia    C    A        0      0        2 
   4   chr4_96435717     AOna    C    A        0      0        2 
   4   chr4_96435717     ASom    C    A        1      2        2 
   4   chr4_96435717     HCab    C    A        0      0        2 
   4   chr4_96435717     HPrz    C    A        0      0        2 
   4   chr4_96435717     ZBoe    C    A        0      0        2 
   4   chr4_96435717     ZGre    C    A        0      0        2 
   4   chr4_96435717     ZHar    C    A        0      0        2 
   4   chr4_96435717   Sample    C    A        0      0        2 
   4   chr4_96447645     AAsi    C    T        0      0        2 
   4   chr4_96447645     AKia    C    T        0      0        2 
   4   chr4_96447645     AOna    C    T        0      0        2 
   4   chr4_96447645     ASom    C    T        0      0        2 
   4   chr4_96447645     HCab    C    T      0.5      1        2 
   4   chr4_96447645     HPrz    C    T        1      2        2 
   4   chr4_96447645     ZBoe    C    T        0      0        2 
   4   chr4_96447645     ZGre    C    T        0      0        2 
   4   chr4_96447645     ZHar    C    T        0      0        2 
   4   chr4_96447645   Sample    C    T        1      2        2 
   4   chr4_96449839     AAsi    C    T        1      2        2 
   4   chr4_96449839     AKia    C    T        0      0        2 
   4   chr4_96449839     AOna    C    T        0      0        2 
   4   chr4_96449839     ASom    C    T        1      2        2 
   4   chr4_96449839     HCab    C    T        0      0        2 
   4   chr4_96449839     HPrz    C    T        0      0        2 
   4   chr4_96449839     ZBoe    C    T        0      0        2 
   4   chr4_96449839     ZGre    C    T        0      0        2 
   4   chr4_96449839     ZHar    C    T        0      0        2 
   4   chr4_96449839   Sample    C    T        0      0        2 
   4   chr4_96450157     AAsi    C    T        0      0        2 
   4   chr4_96450157     AKia    C    T        0      0        2 
   4   chr4_96450157     AOna    C    T        0      0        2 
   4   chr4_96450157     ASom    C    T        0      0        2 
   4   chr4_96450157     HCab    C    T        1      2        2 
   4   chr4_96450157     HPrz    C    T        1      2        2 
   4   chr4_96450157     ZBoe    C    T        0      0        2 
   4   chr4_96450157     ZGre    C    T        0      0        2 
   4   chr4_96450157     ZHar    C    T        0      0        2 
   4   chr4_96450157   Sample    C    T        1      2        2 
   4   chr4_96450659     AAsi    A    G      0.5      1        2 
   4   chr4_96450659     AKia    A    G        0      0        2 
   4   chr4_96450659     AOna    A    G        0      0        2 
   4   chr4_96450659     ASom    A    G        0      0        2 
   4   chr4_96450659     HCab    A    G        0      0        2 
   4   chr4_96450659     HPrz    A    G        0      0        2 
   4   chr4_96450659     ZBoe    A    G        0      0        2 
   4   chr4_96450659     ZGre    A    G        0      0        2 
   4   chr4_96450659     ZHar    A    G        0      0        2 
   4   chr4_96450659   Sample    A    G        0      0        2 
   4   chr4_96456429     AAsi    G    C        0      0        2 
   4   chr4_96456429     AKia    G    C        0      0        2 
   4   chr4_96456429     AOna    G    C        0      0        2 
   4   chr4_96456429     ASom    G    C        0      0        2 
   4   chr4_96456429     HCab    G    C        0      0        2 
   4   chr4_96456429     HPrz    G    C        0      0        2 
   4   chr4_96456429     ZBoe    G    C        0      0        2 
   4   chr4_96456429     ZGre    G    C        0      0        2 
   4   chr4_96456429     ZHar    G    C        1      2        2 
   4   chr4_96456429   Sample    G    C        0      0        2 
   4   chr4_96457985     AAsi    T    C        1      2        2 
   4   chr4_96457985     AKia    T    C        0      0        2 
   4   chr4_96457985     AOna    T    C        0      0        2 
   4   chr4_96457985     ASom    T    C        1      2        2 
   4   chr4_96457985     HCab    T    C        0      0        2 
   4   chr4_96457985     HPrz    T    C        0      0        2 
   4   chr4_96457985     ZBoe    T    C        0      0        2 
   4   chr4_96457985     ZGre    T    C        0      0        2 
   4   chr4_96457985     ZHar    T    C        0      0        2 
   4   chr4_96457985   Sample    T    C        0      0        2 
   4   chr4_96460066     AAsi    T    A        0      0        2 
   4   chr4_96460066     AKia    T    A        0      0        2 
   4   chr4_96460066     AOna    T    A        0      0        2 
   4   chr4_96460066     ASom    T    A        0      0        2 
   4   chr4_96460066     HCab    T    A      0.5      1        2 
   4   chr4_96460066     HPrz    T    A        1      2        2 
   4   chr4_96460066     ZBoe    T    A        0      0        2 
   4   chr4_96460066     ZGre    T    A        0      0        2 
   4   chr4_96460066     ZHar    T    A        0      0        2 
   4   chr4_96460066   Sample    T    A        1      2        2 
   4   chr4_96460685     AAsi    T    G        0      0        2 
   4   chr4_96460685     AKia    T    G        0      0        2 
   4   chr4_96460685     AOna    T    G        0      0        2 
   4   chr4_96460685     ASom    T    G        0      0        2 
   4   chr4_96460685     HCab    T    G        1      2        2 
   4   chr4_96460685     HPrz    T    G        1      2        2 
   4   chr4_96460685     ZBoe    T    G        0      0        2 
   4   chr4_96460685     ZGre    T    G        0      0        2 
   4   chr4_96460685     ZHar    T    G        0      0        2 
   4   chr4_96460685   Sample    T    G        1      2        2 
   4   chr4_96465668     AAsi    C    T        0      0        2 
   4   chr4_96465668     AKia    C    T        0      0        2 
   4   chr4_96465668     AOna    C    T        0      0        2 
   4   chr4_96465668     ASom    C    T        0      0        2 
   4   chr4_96465668     HCab    C    T        1      2        2 
   4   chr4_96465668     HPrz    C    T        1      2        2 
   4   chr4_96465668     ZBoe    C    T        0      0        2 
   4   chr4_96465668     ZGre    C    T        0      0        2 
   4   chr4_96465668     ZHar    C    T        0      0        2 
   4   chr4_96465668   Sample    C    T        1      2        2 
   4   chr4_96468946     AAsi    A    G        1      2        2 
   4   chr4_96468946     AKia    A    G        0      0        2 
   4   chr4_96468946     AOna    A    G        0      0        2 
   4   chr4_96468946     ASom    A    G        1      2        2 
   4   chr4_96468946     HCab    A    G        0      0        2 
   4   chr4_96468946     HPrz    A    G        0      0        2 
   4   chr4_96468946     ZBoe    A    G        0      0        2 
   4   chr4_96468946     ZGre    A    G        0      0        2 
   4   chr4_96468946     ZHar    A    G        0      0        2 
   4   chr4_96468946   Sample    A    G        0      0        2 
   4   chr4_96469954     AAsi    A    G        0      0        2 
   4   chr4_96469954     AKia    A    G        0      0        2 
   4   chr4_96469954     AOna    A    G        0      0        2 
   4   chr4_96469954     ASom    A    G        0      0        2 
   4   chr4_96469954     HCab    A    G        1      2        2 
   4   chr4_96469954     HPrz    A    G        1      2        2 
   4   chr4_96469954     ZBoe    A    G        0      0        2 
   4   chr4_96469954     ZGre    A    G        0      0        2 
   4   chr4_96469954     ZHar    A    G        0      0        2 
   4   chr4_96469954   Sample    A    G        1      2        2 
   4   chr4_96473069     AAsi    G    C        1      2        2 
   4   chr4_96473069     AKia    G    C        0      0        2 
   4   chr4_96473069     AOna    G    C        0      0        2 
   4   chr4_96473069     ASom    G    C        1      2        2 
   4   chr4_96473069     HCab    G    C        1      2        2 
   4   chr4_96473069     HPrz    G    C        1      2        2 
   4   chr4_96473069     ZBoe    G    C        0      0        2 
   4   chr4_96473069     ZGre    G    C        0      0        2 
   4   chr4_96473069     ZHar    G    C        0      0        2 
   4   chr4_96473069   Sample    G    C        1      2        2 
   4   chr4_96477932     AAsi    G    A        0      0        2 
   4   chr4_96477932     AKia    G    A        0      0        2 
   4   chr4_96477932     AOna    G    A        0      0        2 
   4   chr4_96477932     ASom    G    A        0      0        2 
   4   chr4_96477932     HCab    G    A        0      0        2 
   4   chr4_96477932     HPrz    G    A        0      0        2 
   4   chr4_96477932     ZBoe    G    A        0      0        2 
   4   chr4_96477932     ZGre    G    A        0      0        2 
   4   chr4_96477932     ZHar    G    A        1      2        2 
   4   chr4_96477932   Sample    G    A        0      0        2 
   4   chr4_96481325     AAsi    T    C        1      2        2 
   4   chr4_96481325     AKia    T    C        0      0        2 
   4   chr4_96481325     AOna    T    C        0      0        2 
   4   chr4_96481325     ASom    T    C        1      2        2 
   4   chr4_96481325     HCab    T    C        0      0        2 
   4   chr4_96481325     HPrz    T    C        0      0        2 
   4   chr4_96481325     ZBoe    T    C        0      0        2 
   4   chr4_96481325     ZGre    T    C        0      0        2 
   4   chr4_96481325     ZHar    T    C        0      0        2 
   4   chr4_96481325   Sample    T    C        1      2        2 
   4   chr4_96484947     AAsi    A    C        1      2        2 
   4   chr4_96484947     AKia    A    C        0      0        2 
   4   chr4_96484947     AOna    A    C        0      0        2 
   4   chr4_96484947     ASom    A    C        1      2        2 
   4   chr4_96484947     HCab    A    C        1      2        2 
   4   chr4_96484947     HPrz    A    C        1      2        2 
   4   chr4_96484947     ZBoe    A    C        0      0        2 
   4   chr4_96484947     ZGre    A    C        0      0        2 
   4   chr4_96484947     ZHar    A    C        0      0        2 
   4   chr4_96484947   Sample    A    C        1      2        2 
   4   chr4_96492079     AAsi    C    G        1      2        2 
   4   chr4_96492079     AKia    C    G        0      0        2 
   4   chr4_96492079     AOna    C    G        0      0        2 
   4   chr4_96492079     ASom    C    G        1      2        2 
   4   chr4_96492079     HCab    C    G        0      0        2 
   4   chr4_96492079     HPrz    C    G        0      0        2 
   4   chr4_96492079     ZBoe    C    G        1      2        2 
   4   chr4_96492079     ZGre    C    G        1      2        2 
   4   chr4_96492079     ZHar    C    G        1      2        2 
   4   chr4_96492079   Sample    C    G        0      0        2 
   4   chr4_96510244     AAsi    T    C        0      0        2 
   4   chr4_96510244     AKia    T    C        0      0        2 
   4   chr4_96510244     AOna    T    C        0      0        2 
   4   chr4_96510244     ASom    T    C        0      0        2 
   4   chr4_96510244     HCab    T    C        1      2        2 
   4   chr4_96510244     HPrz    T    C        1      2        2 
   4   chr4_96510244     ZBoe    T    C        0      0        2 
   4   chr4_96510244     ZGre    T    C        0      0        2 
   4   chr4_96510244     ZHar    T    C        0      0        2 
   4   chr4_96510244   Sample    T    C        1      2        2 
   4   chr4_96516950     AAsi    A    T        0      0        2 
   4   chr4_96516950     AKia    A    T        1      2        2 
   4   chr4_96516950     AOna    A    T      0.5      1        2 
   4   chr4_96516950     ASom    A    T        0      0        2 
   4   chr4_96516950     HCab    A    T        0      0        2 
   4   chr4_96516950     HPrz    A    T        0      0        2 
   4   chr4_96516950     ZBoe    A    T        0      0        2 
   4   chr4_96516950     ZGre    A    T        0      0        2 
   4   chr4_96516950     ZHar    A    T        0      0        2 
   4   chr4_96516950   Sample    A    T        0      0        2 
   4   chr4_96519399     AAsi    G    C        0      0        2 
   4   chr4_96519399     AKia    G    C        0      0        2 
   4   chr4_96519399     AOna    G    C        0      0        2 
   4   chr4_96519399     ASom    G    C        0      0        2 
   4   chr4_96519399     HCab    G    C        0      0        2 
   4   chr4_96519399     HPrz    G    C        0      0        2 
   4   chr4_96519399     ZBoe    G    C        0      0        2 
   4   chr4_96519399     ZGre    G    C      0.5      1        2 
   4   chr4_96519399     ZHar    G    C        0      0        2 
   4   chr4_96519399   Sample    G    C        0      0        2 
   4   chr4_96520623     AAsi    A    G        0      0        2 
   4   chr4_96520623     AKia    A    G        0      0        2 
   4   chr4_96520623     AOna    A    G        0      0        2 
   4   chr4_96520623     ASom    A    G        0      0        2 
   4   chr4_96520623     HCab    A    G        0      0        2 
   4   chr4_96520623     HPrz    A    G        0      0        2 
   4   chr4_96520623     ZBoe    A    G      0.5      1        2 
   4   chr4_96520623     ZGre    A    G        0      0        2 
   4   chr4_96520623     ZHar    A    G        0      0        2 
   4   chr4_96520623   Sample    A    G        0      0        2 
   4   chr4_96520734     AAsi    T    G        0      0        2 
   4   chr4_96520734     AKia    T    G        0      0        2 
   4   chr4_96520734     AOna    T    G        0      0        2 
   4   chr4_96520734     ASom    T    G        0      0        2 
   4   chr4_96520734     HCab    T    G        0      0        2 
   4   chr4_96520734     HPrz    T    G        0      0        2 
   4   chr4_96520734     ZBoe    T    G        1      2        2 
   4   chr4_96520734     ZGre    T    G        1      2        2 
   4   chr4_96520734     ZHar    T    G        0      0        2 
   4   chr4_96520734   Sample    T    G        0      0        2 
   4   chr4_96520834     AAsi    C    A        0      0        2 
   4   chr4_96520834     AKia    C    A        0      0        2 
   4   chr4_96520834     AOna    C    A        0      0        2 
   4   chr4_96520834     ASom    C    A        0      0        2 
   4   chr4_96520834     HCab    C    A        0      0        2 
   4   chr4_96520834     HPrz    C    A        1      2        2 
   4   chr4_96520834     ZBoe    C    A        0      0        2 
   4   chr4_96520834     ZGre    C    A        0      0        2 
   4   chr4_96520834     ZHar    C    A        0      0        2 
   4   chr4_96520834   Sample    C    A        1      2        2 
   4   chr4_96541561     AAsi    A    G        0      0        2 
   4   chr4_96541561     AKia    A    G        0      0        2 
   4   chr4_96541561     AOna    A    G        0      0        2 
   4   chr4_96541561     ASom    A    G        0      0        2 
   4   chr4_96541561     HCab    A    G        1      2        2 
   4   chr4_96541561     HPrz    A    G        1      2        2 
   4   chr4_96541561     ZBoe    A    G        0      0        2 
   4   chr4_96541561     ZGre    A    G        0      0        2 
   4   chr4_96541561     ZHar    A    G        0      0        2 
   4   chr4_96541561   Sample    A    G        1      2        2 
   4   chr4_96547416     AAsi    C    G        0      0        2 
   4   chr4_96547416     AKia    C    G        0      0        2 
   4   chr4_96547416     AOna    C    G        0      0        2 
   4   chr4_96547416     ASom    C    G        0      0        2 
   4   chr4_96547416     HCab    C    G        0      0        2 
   4   chr4_96547416     HPrz    C    G        0      0        2 
   4   chr4_96547416     ZBoe    C    G      0.5      1        2 
   4   chr4_96547416     ZGre    C    G        0      0        2 
   4   chr4_96547416     ZHar    C    G        0      0        2 
   4   chr4_96547416   Sample    C    G        0      0        2 
   4   chr4_96556242     AAsi    A    C        0      0        2 
   4   chr4_96556242     AKia    A    C        0      0        2 
   4   chr4_96556242     AOna    A    C        0      0        2 
   4   chr4_96556242     ASom    A    C        0      0        2 
   4   chr4_96556242     HCab    A    C        0      0        2 
   4   chr4_96556242     HPrz    A    C        0      0        2 
   4   chr4_96556242     ZBoe    A    C        0      0        2 
   4   chr4_96556242     ZGre    A    C        1      2        2 
   4   chr4_96556242     ZHar    A    C        0      0        2 
   4   chr4_96556242   Sample    A    C        0      0        2 
   4   chr4_96557162     AAsi    T    C        0      0        2 
   4   chr4_96557162     AKia    T    C        1      2        2 
   4   chr4_96557162     AOna    T    C        1      2        2 
   4   chr4_96557162     ASom    T    C        0      0        2 
   4   chr4_96557162     HCab    T    C        0      0        2 
   4   chr4_96557162     HPrz    T    C        0      0        2 
   4   chr4_96557162     ZBoe    T    C        0      0        2 
   4   chr4_96557162     ZGre    T    C        0      0        2 
   4   chr4_96557162     ZHar    T    C        0      0        2 
   4   chr4_96557162   Sample    T    C        0      0        2 
   4   chr4_96559200     AAsi    G    A        0      0        2 
   4   chr4_96559200     AKia    G    A        0      0        2 
   4   chr4_96559200     AOna    G    A        0      0        2 
   4   chr4_96559200     ASom    G    A        0      0        2 
   4   chr4_96559200     HCab    G    A        0      0        2 
   4   chr4_96559200     HPrz    G    A        0      0        2 
   4   chr4_96559200     ZBoe    G    A        0      0        2 
   4   chr4_96559200     ZGre    G    A        1      2        2 
   4   chr4_96559200     ZHar    G    A        0      0        2 
   4   chr4_96559200   Sample    G    A        0      0        2 
   4   chr4_96559305     AAsi    A    C        0      0        2 
   4   chr4_96559305     AKia    A    C        0      0        2 
   4   chr4_96559305     AOna    A    C        0      0        2 
   4   chr4_96559305     ASom    A    C        0      0        2 
   4   chr4_96559305     HCab    A    C      0.5      1        2 
   4   chr4_96559305     HPrz    A    C        0      0        2 
   4   chr4_96559305     ZBoe    A    C        0      0        2 
   4   chr4_96559305     ZGre    A    C        0      0        2 
   4   chr4_96559305     ZHar    A    C        0      0        2 
   4   chr4_96559305   Sample    A    C        0      0        2 
   4   chr4_96563986     AAsi    C    T        0      0        2 
   4   chr4_96563986     AKia    C    T        0      0        2 
   4   chr4_96563986     AOna    C    T        0      0        2 
   4   chr4_96563986     ASom    C    T        0      0        2 
   4   chr4_96563986     HCab    C    T      0.5      1        2 
   4   chr4_96563986     HPrz    C    T        1      2        2 
   4   chr4_96563986     ZBoe    C    T        0      0        2 
   4   chr4_96563986     ZGre    C    T        0      0        2 
   4   chr4_96563986     ZHar    C    T        0      0        2 
   4   chr4_96563986   Sample    C    T        1      2        2 
   4   chr4_96567077     AAsi    G    A        0      0        2 
   4   chr4_96567077     AKia    G    A        0      0        2 
   4   chr4_96567077     AOna    G    A        0      0        2 
   4   chr4_96567077     ASom    G    A        0      0        2 
   4   chr4_96567077     HCab    G    A        0      0        2 
   4   chr4_96567077     HPrz    G    A        1      2        2 
   4   chr4_96567077     ZBoe    G    A        0      0        2 
   4   chr4_96567077     ZGre    G    A        0      0        2 
   4   chr4_96567077     ZHar    G    A        0      0        2 
   4   chr4_96567077   Sample    G    A        0      0        2 
   4   chr4_96570025     AAsi    G    C        0      0        2 
   4   chr4_96570025     AKia    G    C        0      0        2 
   4   chr4_96570025     AOna    G    C        0      0        2 
   4   chr4_96570025     ASom    G    C        0      0        2 
   4   chr4_96570025     HCab    G    C        1      2        2 
   4   chr4_96570025     HPrz    G    C        1      2        2 
   4   chr4_96570025     ZBoe    G    C        0      0        2 
   4   chr4_96570025     ZGre    G    C        0      0        2 
   4   chr4_96570025     ZHar    G    C        0      0        2 
   4   chr4_96570025   Sample    G    C        1      2        2 
   4   chr4_96570056     AAsi    C    T        0      0        2 
   4   chr4_96570056     AKia    C    T        0      0        2 
   4   chr4_96570056     AOna    C    T        0      0        2 
   4   chr4_96570056     ASom    C    T        0      0        2 
   4   chr4_96570056     HCab    C    T        1      2        2 
   4   chr4_96570056     HPrz    C    T        1      2        2 
   4   chr4_96570056     ZBoe    C    T        0      0        2 
   4   chr4_96570056     ZGre    C    T        0      0        2 
   4   chr4_96570056     ZHar    C    T        0      0        2 
   4   chr4_96570056   Sample    C    T        1      2        2 
   4   chr4_96572778     AAsi    A    G        0      0        2 
   4   chr4_96572778     AKia    A    G        0      0        2 
   4   chr4_96572778     AOna    A    G        0      0        2 
   4   chr4_96572778     ASom    A    G        0      0        2 
   4   chr4_96572778     HCab    A    G        0      0        2 
   4   chr4_96572778     HPrz    A    G        0      0        2 
   4   chr4_96572778     ZBoe    A    G        0      0        2 
   4   chr4_96572778     ZGre    A    G        0      0        2 
   4   chr4_96572778     ZHar    A    G      0.5      1        2 
   4   chr4_96572778   Sample    A    G        0      0        2 
   4   chr4_96578151     AAsi    C    T        0      0        2 
   4   chr4_96578151     AKia    C    T        0      0        2 
   4   chr4_96578151     AOna    C    T        0      0        2 
   4   chr4_96578151     ASom    C    T        0      0        2 
   4   chr4_96578151     HCab    C    T        1      2        2 
   4   chr4_96578151     HPrz    C    T        1      2        2 
   4   chr4_96578151     ZBoe    C    T        0      0        2 
   4   chr4_96578151     ZGre    C    T        0      0        2 
   4   chr4_96578151     ZHar    C    T        0      0        2 
   4   chr4_96578151   Sample    C    T        1      2        2 
   4   chr4_96586853     AAsi    T    C        0      0        2 
   4   chr4_96586853     AKia    T    C        0      0        2 
   4   chr4_96586853     AOna    T    C        1      2        2 
   4   chr4_96586853     ASom    T    C        0      0        2 
   4   chr4_96586853     HCab    T    C        0      0        2 
   4   chr4_96586853     HPrz    T    C        0      0        2 
   4   chr4_96586853     ZBoe    T    C        0      0        2 
   4   chr4_96586853     ZGre    T    C        0      0        2 
   4   chr4_96586853     ZHar    T    C        0      0        2 
   4   chr4_96586853   Sample    T    C        0      0        2 
   4   chr4_96590516     AAsi    T    A        0      0        2 
   4   chr4_96590516     AKia    T    A        0      0        2 
   4   chr4_96590516     AOna    T    A        0      0        2 
   4   chr4_96590516     ASom    T    A        0      0        2 
   4   chr4_96590516     HCab    T    A        1      2        2 
   4   chr4_96590516     HPrz    T    A        1      2        2 
   4   chr4_96590516     ZBoe    T    A        0      0        2 
   4   chr4_96590516     ZGre    T    A        0      0        2 
   4   chr4_96590516     ZHar    T    A        0      0        2 
   4   chr4_96590516   Sample    T    A        1      2        2 
   4   chr4_96591881     AAsi    A    G        0      0        2 
   4   chr4_96591881     AKia    A    G        0      0        2 
   4   chr4_96591881     AOna    A    G        0      0        2 
   4   chr4_96591881     ASom    A    G        0      0        2 
   4   chr4_96591881     HCab    A    G        0      0        2 
   4   chr4_96591881     HPrz    A    G        0      0        2 
   4   chr4_96591881     ZBoe    A    G        0      0        2 
   4   chr4_96591881     ZGre    A    G      0.5      1        2 
   4   chr4_96591881     ZHar    A    G        0      0        2 
   4   chr4_96591881   Sample    A    G        0      0        2 
   4   chr4_96593261     AAsi    A    G        0      0        2 
   4   chr4_96593261     AKia    A    G        0      0        2 
   4   chr4_96593261     AOna    A    G        0      0        2 
   4   chr4_96593261     ASom    A    G        0      0        2 
   4   chr4_96593261     HCab    A    G        0      0        2 
   4   chr4_96593261     HPrz    A    G        0      0        2 
   4   chr4_96593261     ZBoe    A    G        1      2        2 
   4   chr4_96593261     ZGre    A    G        1      2        2 
   4   chr4_96593261     ZHar    A    G        1      2        2 
   4   chr4_96593261   Sample    A    G        0      0        2 
   4   chr4_96595462     AAsi    T    C        0      0        2 
   4   chr4_96595462     AKia    T    C        1      2        2 
   4   chr4_96595462     AOna    T    C        1      2        2 
   4   chr4_96595462     ASom    T    C        0      0        2 
   4   chr4_96595462     HCab    T    C        0      0        2 
   4   chr4_96595462     HPrz    T    C        0      0        2 
   4   chr4_96595462     ZBoe    T    C        0      0        2 
   4   chr4_96595462     ZGre    T    C        0      0        2 
   4   chr4_96595462     ZHar    T    C        0      0        2 
   4   chr4_96595462   Sample    T    C        0      0        2 
   4   chr4_96614329     AAsi    C    T        0      0        2 
   4   chr4_96614329     AKia    C    T        0      0        2 
   4   chr4_96614329     AOna    C    T        0      0        2 
   4   chr4_96614329     ASom    C    T        0      0        2 
   4   chr4_96614329     HCab    C    T        1      2        2 
   4   chr4_96614329     HPrz    C    T        1      2        2 
   4   chr4_96614329     ZBoe    C    T        0      0        2 
   4   chr4_96614329     ZGre    C    T        0      0        2 
   4   chr4_96614329     ZHar    C    T        0      0        2 
   4   chr4_96614329   Sample    C    T        1      2        2 
   4   chr4_96617814     AAsi    A    C        0      0        2 
   4   chr4_96617814     AKia    A    C        1      2        2 
   4   chr4_96617814     AOna    A    C        1      2        2 
   4   chr4_96617814     ASom    A    C        0      0        2 
   4   chr4_96617814     HCab    A    C        0      0        2 
   4   chr4_96617814     HPrz    A    C        0      0        2 
   4   chr4_96617814     ZBoe    A    C        0      0        2 
   4   chr4_96617814     ZGre    A    C        1      2        2 
   4   chr4_96617814     ZHar    A    C        0      0        2 
   4   chr4_96617814   Sample    A    C        0      0        2 
   4   chr4_96625177     AAsi    A    C        0      0        2 
   4   chr4_96625177     AKia    A    C        0      0        2 
   4   chr4_96625177     AOna    A    C        0      0        2 
   4   chr4_96625177     ASom    A    C        0      0        2 
   4   chr4_96625177     HCab    A    C        1      2        2 
   4   chr4_96625177     HPrz    A    C        1      2        2 
   4   chr4_96625177     ZBoe    A    C        0      0        2 
   4   chr4_96625177     ZGre    A    C        0      0        2 
   4   chr4_96625177     ZHar    A    C        0      0        2 
   4   chr4_96625177   Sample    A    C        1      2        2 
   4   chr4_96630247     AAsi    T    C        0      0        2 
   4   chr4_96630247     AKia    T    C        0      0        2 
   4   chr4_96630247     AOna    T    C        0      0        2 
   4   chr4_96630247     ASom    T    C        0      0        2 
   4   chr4_96630247     HCab    T    C        1      2        2 
   4   chr4_96630247     HPrz    T    C        1      2        2 
   4   chr4_96630247     ZBoe    T    C        0      0        2 
   4   chr4_96630247     ZGre    T    C        0      0        2 
   4   chr4_96630247     ZHar    T    C        0      0        2 
   4   chr4_96630247   Sample    T    C        1      2        2 
   4   chr4_96630711     AAsi    A    G        0      0        2 
   4   chr4_96630711     AKia    A    G        0      0        2 
   4   chr4_96630711     AOna    A    G        0      0        2 
   4   chr4_96630711     ASom    A    G        0      0        2 
   4   chr4_96630711     HCab    A    G        0      0        2 
   4   chr4_96630711     HPrz    A    G        0      0        2 
   4   chr4_96630711     ZBoe    A    G        0      0        2 
   4   chr4_96630711     ZGre    A    G      0.5      1        2 
   4   chr4_96630711     ZHar    A    G        0      0        2 
   4   chr4_96630711   Sample    A    G        0      0        2 
   4   chr4_96638063     AAsi    C    T        0      0        2 
   4   chr4_96638063     AKia    C    T        0      0        2 
   4   chr4_96638063     AOna    C    T        0      0        2 
   4   chr4_96638063     ASom    C    T        0      0        2 
   4   chr4_96638063     HCab    C    T        1      2        2 
   4   chr4_96638063     HPrz    C    T        1      2        2 
   4   chr4_96638063     ZBoe    C    T        0      0        2 
   4   chr4_96638063     ZGre    C    T        0      0        2 
   4   chr4_96638063     ZHar    C    T        0      0        2 
   4   chr4_96638063   Sample    C    T        1      2        2 
   4   chr4_96639847     AAsi    A    T        0      0        2 
   4   chr4_96639847     AKia    A    T        0      0        2 
   4   chr4_96639847     AOna    A    T        0      0        2 
   4   chr4_96639847     ASom    A    T        0      0        2 
   4   chr4_96639847     HCab    A    T        0      0        2 
   4   chr4_96639847     HPrz    A    T        0      0        2 
   4   chr4_96639847     ZBoe    A    T        0      0        2 
   4   chr4_96639847     ZGre    A    T        1      2        2 
   4   chr4_96639847     ZHar    A    T        0      0        2 
   4   chr4_96639847   Sample    A    T        0      0        2 
   4   chr4_96657526     AAsi    T    C        0      0        2 
   4   chr4_96657526     AKia    T    C        0      0        2 
   4   chr4_96657526     AOna    T    C      0.5      1        2 
   4   chr4_96657526     ASom    T    C        0      0        2 
   4   chr4_96657526     HCab    T    C        0      0        2 
   4   chr4_96657526     HPrz    T    C        0      0        2 
   4   chr4_96657526     ZBoe    T    C        0      0        2 
   4   chr4_96657526     ZGre    T    C        0      0        2 
   4   chr4_96657526     ZHar    T    C        0      0        2 
   4   chr4_96657526   Sample    T    C        0      0        2 
   4   chr4_96660520     AAsi    G    A        1      2        2 
   4   chr4_96660520     AKia    G    A        1      2        2 
   4   chr4_96660520     AOna    G    A        1      2        2 
   4   chr4_96660520     ASom    G    A        1      2        2 
   4   chr4_96660520     HCab    G    A        0      0        2 
   4   chr4_96660520     HPrz    G    A        0      0        2 
   4   chr4_96660520     ZBoe    G    A        0      0        2 
   4   chr4_96660520     ZGre    G    A        0      0        2 
   4   chr4_96660520     ZHar    G    A        0      0        2 
   4   chr4_96660520   Sample    G    A        0      0        2 
   4   chr4_96661204     AAsi    G    C        0      0        2 
   4   chr4_96661204     AKia    G    C        1      2        2 
   4   chr4_96661204     AOna    G    C      0.5      1        2 
   4   chr4_96661204     ASom    G    C        0      0        2 
   4   chr4_96661204     HCab    G    C        0      0        2 
   4   chr4_96661204     HPrz    G    C        0      0        2 
   4   chr4_96661204     ZBoe    G    C        0      0        2 
   4   chr4_96661204     ZGre    G    C        0      0        2 
   4   chr4_96661204     ZHar    G    C        0      0        2 
   4   chr4_96661204   Sample    G    C        0      0        2 
   4   chr4_96662663     AAsi    G    A        1      2        2 
   4   chr4_96662663     AKia    G    A        0      0        2 
   4   chr4_96662663     AOna    G    A      0.5      1        2 
   4   chr4_96662663     ASom    G    A        1      2        2 
   4   chr4_96662663     HCab    G    A        0      0        2 
   4   chr4_96662663     HPrz    G    A        0      0        2 
   4   chr4_96662663     ZBoe    G    A        0      0        2 
   4   chr4_96662663     ZGre    G    A        0      0        2 
   4   chr4_96662663     ZHar    G    A        0      0        2 
   4   chr4_96662663   Sample    G    A        0      0        2 
   4   chr4_96664631     AAsi    A    G        0      0        2 
   4   chr4_96664631     AKia    A    G        0      0        2 
   4   chr4_96664631     AOna    A    G        0      0        2 
   4   chr4_96664631     ASom    A    G        0      0        2 
   4   chr4_96664631     HCab    A    G        0      0        2 
   4   chr4_96664631     HPrz    A    G        0      0        2 
   4   chr4_96664631     ZBoe    A    G        0      0        2 
   4   chr4_96664631     ZGre    A    G        0      0        2 
   4   chr4_96664631     ZHar    A    G      0.5      1        2 
   4   chr4_96664631   Sample    A    G        0      0        2 
   4   chr4_96673380     AAsi    G    A        0      0        2 
   4   chr4_96673380     AKia    G    A        0      0        2 
   4   chr4_96673380     AOna    G    A        0      0        2 
   4   chr4_96673380     ASom    G    A        0      0        2 
   4   chr4_96673380     HCab    G    A        1      2        2 
   4   chr4_96673380     HPrz    G    A        1      2        2 
   4   chr4_96673380     ZBoe    G    A        0      0        2 
   4   chr4_96673380     ZGre    G    A        0      0        2 
   4   chr4_96673380     ZHar    G    A        0      0        2 
   4   chr4_96673380   Sample    G    A        1      2        2 
   4   chr4_96679810     AAsi    C    T        1      2        2 
   4   chr4_96679810     AKia    C    T        0      0        2 
   4   chr4_96679810     AOna    C    T        0      0        2 
   4   chr4_96679810     ASom    C    T        1      2        2 
   4   chr4_96679810     HCab    C    T        0      0        2 
   4   chr4_96679810     HPrz    C    T        0      0        2 
   4   chr4_96679810     ZBoe    C    T        0      0        2 
   4   chr4_96679810     ZGre    C    T        0      0        2 
   4   chr4_96679810     ZHar    C    T        0      0        2 
   4   chr4_96679810   Sample    C    T        0      0        2 
   4   chr4_96682124     AAsi    C    T        0      0        2 
   4   chr4_96682124     AKia    C    T        0      0        2 
   4   chr4_96682124     AOna    C    T        0      0        2 
   4   chr4_96682124     ASom    C    T        0      0        2 
   4   chr4_96682124     HCab    C    T        0      0        2 
   4   chr4_96682124     HPrz    C    T        0      0        2 
   4   chr4_96682124     ZBoe    C    T        0      0        2 
   4   chr4_96682124     ZGre    C    T        1      2        2 
   4   chr4_96682124     ZHar    C    T        0      0        2 
   4   chr4_96682124   Sample    C    T        0      0        2 
   4   chr4_96697649     AAsi    A    C        1      2        2 
   4   chr4_96697649     AKia    A    C        0      0        2 
   4   chr4_96697649     AOna    A    C        0      0        2 
   4   chr4_96697649     ASom    A    C        1      2        2 
   4   chr4_96697649     HCab    A    C        0      0        2 
   4   chr4_96697649     HPrz    A    C        0      0        2 
   4   chr4_96697649     ZBoe    A    C        0      0        2 
   4   chr4_96697649     ZGre    A    C        0      0        2 
   4   chr4_96697649     ZHar    A    C        0      0        2 
   4   chr4_96697649   Sample    A    C        0      0        2 
   4   chr4_96698459     AAsi    G    C        0      0        2 
   4   chr4_96698459     AKia    G    C        0      0        2 
   4   chr4_96698459     AOna    G    C        0      0        2 
   4   chr4_96698459     ASom    G    C        0      0        2 
   4   chr4_96698459     HCab    G    C        1      2        2 
   4   chr4_96698459     HPrz    G    C        1      2        2 
   4   chr4_96698459     ZBoe    G    C        0      0        2 
   4   chr4_96698459     ZGre    G    C        0      0        2 
   4   chr4_96698459     ZHar    G    C        0      0        2 
   4   chr4_96698459   Sample    G    C        1      2        2 
   4   chr4_96709796     AAsi    T    C        0      0        2 
   4   chr4_96709796     AKia    T    C        0      0        2 
   4   chr4_96709796     AOna    T    C        0      0        2 
   4   chr4_96709796     ASom    T    C        0      0        2 
   4   chr4_96709796     HCab    T    C        0      0        2 
   4   chr4_96709796     HPrz    T    C        0      0        2 
   4   chr4_96709796     ZBoe    T    C        0      0        2 
   4   chr4_96709796     ZGre    T    C      0.5      1        2 
   4   chr4_96709796     ZHar    T    C        0      0        2 
   4   chr4_96709796   Sample    T    C        0      0        2 
   4   chr4_96714732     AAsi    A    C        0      0        2 
   4   chr4_96714732     AKia    A    C        1      2        2 
   4   chr4_96714732     AOna    A    C        0      0        2 
   4   chr4_96714732     ASom    A    C        0      0        2 
   4   chr4_96714732     HCab    A    C        0      0        2 
   4   chr4_96714732     HPrz    A    C        0      0        2 
   4   chr4_96714732     ZBoe    A    C        0      0        2 
   4   chr4_96714732     ZGre    A    C        0      0        2 
   4   chr4_96714732     ZHar    A    C        0      0        2 
   4   chr4_96714732   Sample    A    C        0      0        2 
   4   chr4_96718300     AAsi    A    G      0.5      1        2 
   4   chr4_96718300     AKia    A    G        0      0        2 
   4   chr4_96718300     AOna    A    G        0      0        2 
   4   chr4_96718300     ASom    A    G        1      2        2 
   4   chr4_96718300     HCab    A    G        0      0        2 
   4   chr4_96718300     HPrz    A    G        0      0        2 
   4   chr4_96718300     ZBoe    A    G        0      0        2 
   4   chr4_96718300     ZGre    A    G        0      0        2 
   4   chr4_96718300     ZHar    A    G        0      0        2 
   4   chr4_96718300   Sample    A    G        0      0        2 
   4   chr4_96719377     AAsi    G    A        0      0        2 
   4   chr4_96719377     AKia    G    A      0.5      1        2 
   4   chr4_96719377     AOna    G    A      0.5      1        2 
   4   chr4_96719377     ASom    G    A        0      0        2 
   4   chr4_96719377     HCab    G    A        0      0        2 
   4   chr4_96719377     HPrz    G    A        0      0        2 
   4   chr4_96719377     ZBoe    G    A        0      0        2 
   4   chr4_96719377     ZGre    G    A        0      0        2 
   4   chr4_96719377     ZHar    G    A        0      0        2 
   4   chr4_96719377   Sample    G    A        0      0        2 
   4   chr4_96725434     AAsi    A    T        0      0        2 
   4   chr4_96725434     AKia    A    T        0      0        2 
   4   chr4_96725434     AOna    A    T        0      0        2 
   4   chr4_96725434     ASom    A    T        0      0        2 
   4   chr4_96725434     HCab    A    T        1      2        2 
   4   chr4_96725434     HPrz    A    T        1      2        2 
   4   chr4_96725434     ZBoe    A    T        0      0        2 
   4   chr4_96725434     ZGre    A    T        0      0        2 
   4   chr4_96725434     ZHar    A    T        0      0        2 
   4   chr4_96725434   Sample    A    T        1      2        2 
   4   chr4_96737702     AAsi    C    A        1      2        2 
   4   chr4_96737702     AKia    C    A        0      0        2 
   4   chr4_96737702     AOna    C    A        0      0        2 
   4   chr4_96737702     ASom    C    A        0      0        2 
   4   chr4_96737702     HCab    C    A        0      0        2 
   4   chr4_96737702     HPrz    C    A        0      0        2 
   4   chr4_96737702     ZBoe    C    A        0      0        2 
   4   chr4_96737702     ZGre    C    A        0      0        2 
   4   chr4_96737702     ZHar    C    A        0      0        2 
   4   chr4_96737702   Sample    C    A        0      0        2 
   4   chr4_96750233     AAsi    C    T        0      0        2 
   4   chr4_96750233     AKia    C    T        0      0        2 
   4   chr4_96750233     AOna    C    T        0      0        2 
   4   chr4_96750233     ASom    C    T        0      0        2 
   4   chr4_96750233     HCab    C    T        1      2        2 
   4   chr4_96750233     HPrz    C    T        1      2        2 
   4   chr4_96750233     ZBoe    C    T        0      0        2 
   4   chr4_96750233     ZGre    C    T        0      0        2 
   4   chr4_96750233     ZHar    C    T        0      0        2 
   4   chr4_96750233   Sample    C    T        1      2        2 
   4   chr4_96750527     AAsi    C    T        0      0        2 
   4   chr4_96750527     AKia    C    T        0      0        2 
   4   chr4_96750527     AOna    C    T        0      0        2 
   4   chr4_96750527     ASom    C    T        0      0        2 
   4   chr4_96750527     HCab    C    T        1      2        2 
   4   chr4_96750527     HPrz    C    T        1      2        2 
   4   chr4_96750527     ZBoe    C    T        0      0        2 
   4   chr4_96750527     ZGre    C    T        0      0        2 
   4   chr4_96750527     ZHar    C    T        0      0        2 
   4   chr4_96750527   Sample    C    T        1      2        2 
   4   chr4_96754700     AAsi    T    C        0      0        2 
   4   chr4_96754700     AKia    T    C        0      0        2 
   4   chr4_96754700     AOna    T    C        0      0        2 
   4   chr4_96754700     ASom    T    C        1      2        2 
   4   chr4_96754700     HCab    T    C        0      0        2 
   4   chr4_96754700     HPrz    T    C        0      0        2 
   4   chr4_96754700     ZBoe    T    C        0      0        2 
   4   chr4_96754700     ZGre    T    C        0      0        2 
   4   chr4_96754700     ZHar    T    C        0      0        2 
   4   chr4_96754700   Sample    T    C        0      0        2 
   4   chr4_96755860     AAsi    C    T        0      0        2 
   4   chr4_96755860     AKia    C    T        0      0        2 
   4   chr4_96755860     AOna    C    T      0.5      1        2 
   4   chr4_96755860     ASom    C    T        0      0        2 
   4   chr4_96755860     HCab    C    T        0      0        2 
   4   chr4_96755860     HPrz    C    T        0      0        2 
   4   chr4_96755860     ZBoe    C    T        0      0        2 
   4   chr4_96755860     ZGre    C    T        0      0        2 
   4   chr4_96755860     ZHar    C    T        0      0        2 
   4   chr4_96755860   Sample    C    T        0      0        2 
   4   chr4_96757008     AAsi    T    C        0      0        2 
   4   chr4_96757008     AKia    T    C        1      2        2 
   4   chr4_96757008     AOna    T    C      0.5      1        2 
   4   chr4_96757008     ASom    T    C        0      0        2 
   4   chr4_96757008     HCab    T    C        0      0        2 
   4   chr4_96757008     HPrz    T    C        0      0        2 
   4   chr4_96757008     ZBoe    T    C        0      0        2 
   4   chr4_96757008     ZGre    T    C        0      0        2 
   4   chr4_96757008     ZHar    T    C        0      0        2 
   4   chr4_96757008   Sample    T    C        0      0        2 
   4   chr4_96766462     AAsi    A    G        0      0        2 
   4   chr4_96766462     AKia    A    G        0      0        2 
   4   chr4_96766462     AOna    A    G        0      0        2 
   4   chr4_96766462     ASom    A    G        0      0        2 
   4   chr4_96766462     HCab    A    G        1      2        2 
   4   chr4_96766462     HPrz    A    G        1      2        2 
   4   chr4_96766462     ZBoe    A    G        0      0        2 
   4   chr4_96766462     ZGre    A    G        0      0        2 
   4   chr4_96766462     ZHar    A    G        0      0        2 
   4   chr4_96766462   Sample    A    G        1      2        2 
   4   chr4_96769461     AAsi    C    G        0      0        2 
   4   chr4_96769461     AKia    C    G        0      0        2 
   4   chr4_96769461     AOna    C    G        0      0        2 
   4   chr4_96769461     ASom    C    G        0      0        2 
   4   chr4_96769461     HCab    C    G        1      2        2 
   4   chr4_96769461     HPrz    C    G        1      2        2 
   4   chr4_96769461     ZBoe    C    G        0      0        2 
   4   chr4_96769461     ZGre    C    G        0      0        2 
   4   chr4_96769461     ZHar    C    G        0      0        2 
   4   chr4_96769461   Sample    C    G        1      2        2 
   4   chr4_96773500     AAsi    C    T        0      0        2 
   4   chr4_96773500     AKia    C    T        0      0        2 
   4   chr4_96773500     AOna    C    T        0      0        2 
   4   chr4_96773500     ASom    C    T        0      0        2 
   4   chr4_96773500     HCab    C    T        1      2        2 
   4   chr4_96773500     HPrz    C    T        1      2        2 
   4   chr4_96773500     ZBoe    C    T        0      0        2 
   4   chr4_96773500     ZGre    C    T        0      0        2 
   4   chr4_96773500     ZHar    C    T        0      0        2 
   4   chr4_96773500   Sample    C    T        1      2        2 
   4   chr4_96783495     AAsi    A    T        0      0        2 
   4   chr4_96783495     AKia    A    T        0      0        2 
   4   chr4_96783495     AOna    A    T        0      0        2 
   4   chr4_96783495     ASom    A    T        0      0        2 
   4   chr4_96783495     HCab    A    T        0      0        2 
   4   chr4_96783495     HPrz    A    T        0      0        2 
   4   chr4_96783495     ZBoe    A    T        0      0        2 
   4   chr4_96783495     ZGre    A    T        0      0        2 
   4   chr4_96783495     ZHar    A    T        1      2        2 
   4   chr4_96783495   Sample    A    T        0      0        2 
   4   chr4_96806374     AAsi    A    C        0      0        2 
   4   chr4_96806374     AKia    A    C        1      2        2 
   4   chr4_96806374     AOna    A    C      0.5      1        2 
   4   chr4_96806374     ASom    A    C        0      0        2 
   4   chr4_96806374     HCab    A    C        1      2        2 
   4   chr4_96806374     HPrz    A    C        1      2        2 
   4   chr4_96806374     ZBoe    A    C        0      0        2 
   4   chr4_96806374     ZGre    A    C        0      0        2 
   4   chr4_96806374     ZHar    A    C        0      0        2 
   4   chr4_96806374   Sample    A    C        1      2        2 
   4   chr4_96812309     AAsi    A    C        0      0        2 
   4   chr4_96812309     AKia    A    C        1      2        2 
   4   chr4_96812309     AOna    A    C        0      0        2 
   4   chr4_96812309     ASom    A    C        0      0        2 
   4   chr4_96812309     HCab    A    C        0      0        2 
   4   chr4_96812309     HPrz    A    C        0      0        2 
   4   chr4_96812309     ZBoe    A    C        0      0        2 
   4   chr4_96812309     ZGre    A    C        0      0        2 
   4   chr4_96812309     ZHar    A    C        0      0        2 
   4   chr4_96812309   Sample    A    C        0      0        2 
   4   chr4_96813284     AAsi    A    G        0      0        2 
   4   chr4_96813284     AKia    A    G        1      2        2 
   4   chr4_96813284     AOna    A    G        0      0        2 
   4   chr4_96813284     ASom    A    G        0      0        2 
   4   chr4_96813284     HCab    A    G        0      0        2 
   4   chr4_96813284     HPrz    A    G        0      0        2 
   4   chr4_96813284     ZBoe    A    G        0      0        2 
   4   chr4_96813284     ZGre    A    G        0      0        2 
   4   chr4_96813284     ZHar    A    G        0      0        2 
   4   chr4_96813284   Sample    A    G        0      0        2 
   4   chr4_96817899     AAsi    G    A        0      0        2 
   4   chr4_96817899     AKia    G    A        0      0        2 
   4   chr4_96817899     AOna    G    A        0      0        2 
   4   chr4_96817899     ASom    G    A        0      0        2 
   4   chr4_96817899     HCab    G    A        1      2        2 
   4   chr4_96817899     HPrz    G    A        1      2        2 
   4   chr4_96817899     ZBoe    G    A        0      0        2 
   4   chr4_96817899     ZGre    G    A        0      0        2 
   4   chr4_96817899     ZHar    G    A        0      0        2 
   4   chr4_96817899   Sample    G    A        1      2        2 
   4   chr4_96819526     AAsi    G    C        0      0        2 
   4   chr4_96819526     AKia    G    C        0      0        2 
   4   chr4_96819526     AOna    G    C        0      0        2 
   4   chr4_96819526     ASom    G    C        0      0        2 
   4   chr4_96819526     HCab    G    C        0      0        2 
   4   chr4_96819526     HPrz    G    C        0      0        2 
   4   chr4_96819526     ZBoe    G    C        0      0        2 
   4   chr4_96819526     ZGre    G    C        0      0        2 
   4   chr4_96819526     ZHar    G    C        1      2        2 
   4   chr4_96819526   Sample    G    C        0      0        2 
   4   chr4_96822077     AAsi    A    G        0      0        2 
   4   chr4_96822077     AKia    A    G        0      0        2 
   4   chr4_96822077     AOna    A    G        0      0        2 
   4   chr4_96822077     ASom    A    G        0      0        2 
   4   chr4_96822077     HCab    A    G        0      0        2 
   4   chr4_96822077     HPrz    A    G        0      0        2 
   4   chr4_96822077     ZBoe    A    G        0      0        2 
   4   chr4_96822077     ZGre    A    G      0.5      1        2 
   4   chr4_96822077     ZHar    A    G        0      0        2 
   4   chr4_96822077   Sample    A    G        0      0        2 
   4   chr4_96823734     AAsi    C    T        0      0        2 
   4   chr4_96823734     AKia    C    T        0      0        2 
   4   chr4_96823734     AOna    C    T        1      2        2 
   4   chr4_96823734     ASom    C    T        0      0        2 
   4   chr4_96823734     HCab    C    T        0      0        2 
   4   chr4_96823734     HPrz    C    T        0      0        2 
   4   chr4_96823734     ZBoe    C    T        0      0        2 
   4   chr4_96823734     ZGre    C    T        0      0        2 
   4   chr4_96823734     ZHar    C    T        0      0        2 
   4   chr4_96823734   Sample    C    T        0      0        2 
   4   chr4_96825083     AAsi    C    A        1      2        2 
   4   chr4_96825083     AKia    C    A        0      0        2 
   4   chr4_96825083     AOna    C    A        0      0        2 
   4   chr4_96825083     ASom    C    A        0      0        2 
   4   chr4_96825083     HCab    C    A        0      0        2 
   4   chr4_96825083     HPrz    C    A        0      0        2 
   4   chr4_96825083     ZBoe    C    A        0      0        2 
   4   chr4_96825083     ZGre    C    A        0      0        2 
   4   chr4_96825083     ZHar    C    A        0      0        2 
   4   chr4_96825083   Sample    C    A        0      0        2 
   4   chr4_96828892     AAsi    C    G        0      0        2 
   4   chr4_96828892     AKia    C    G        0      0        2 
   4   chr4_96828892     AOna    C    G        0      0        2 
   4   chr4_96828892     ASom    C    G        0      0        2 
   4   chr4_96828892     HCab    C    G        0      0        2 
   4   chr4_96828892     HPrz    C    G        0      0        2 
   4   chr4_96828892     ZBoe    C    G        0      0        2 
   4   chr4_96828892     ZGre    C    G      0.5      1        2 
   4   chr4_96828892     ZHar    C    G        0      0        2 
   4   chr4_96828892   Sample    C    G        0      0        2 
   4   chr4_96833830     AAsi    G    C        0      0        2 
   4   chr4_96833830     AKia    G    C        0      0        2 
   4   chr4_96833830     AOna    G    C        0      0        2 
   4   chr4_96833830     ASom    G    C        0      0        2 
   4   chr4_96833830     HCab    G    C        0      0        2 
   4   chr4_96833830     HPrz    G    C        0      0        2 
   4   chr4_96833830     ZBoe    G    C        0      0        2 
   4   chr4_96833830     ZGre    G    C        0      0        2 
   4   chr4_96833830     ZHar    G    C        1      2        2 
   4   chr4_96833830   Sample    G    C        0      0        2 
   4   chr4_96844989     AAsi    T    A        0      0        2 
   4   chr4_96844989     AKia    T    A        0      0        2 
   4   chr4_96844989     AOna    T    A        0      0        2 
   4   chr4_96844989     ASom    T    A        0      0        2 
   4   chr4_96844989     HCab    T    A        0      0        2 
   4   chr4_96844989     HPrz    T    A        0      0        2 
   4   chr4_96844989     ZBoe    T    A      0.5      1        2 
   4   chr4_96844989     ZGre    T    A        0      0        2 
   4   chr4_96844989     ZHar    T    A        0      0        2 
   4   chr4_96844989   Sample    T    A        0      0        2 
   4   chr4_96851834     AAsi    G    T        0      0        2 
   4   chr4_96851834     AKia    G    T        0      0        2 
   4   chr4_96851834     AOna    G    T        0      0        2 
   4   chr4_96851834     ASom    G    T        0      0        2 
   4   chr4_96851834     HCab    G    T        1      2        2 
   4   chr4_96851834     HPrz    G    T        1      2        2 
   4   chr4_96851834     ZBoe    G    T        0      0        2 
   4   chr4_96851834     ZGre    G    T        0      0        2 
   4   chr4_96851834     ZHar    G    T        0      0        2 
   4   chr4_96851834   Sample    G    T        1      2        2 
   4   chr4_96863583     AAsi    A    G        0      0        2 
   4   chr4_96863583     AKia    A    G        0      0        2 
   4   chr4_96863583     AOna    A    G      0.5      1        2 
   4   chr4_96863583     ASom    A    G        0      0        2 
   4   chr4_96863583     HCab    A    G        0      0        2 
   4   chr4_96863583     HPrz    A    G        0      0        2 
   4   chr4_96863583     ZBoe    A    G        0      0        2 
   4   chr4_96863583     ZGre    A    G        0      0        2 
   4   chr4_96863583     ZHar    A    G        0      0        2 
   4   chr4_96863583   Sample    A    G        0      0        2 
   4   chr4_96867632     AAsi    T    C        0      0        2 
   4   chr4_96867632     AKia    T    C        0      0        2 
   4   chr4_96867632     AOna    T    C        0      0        2 
   4   chr4_96867632     ASom    T    C        0      0        2 
   4   chr4_96867632     HCab    T    C        0      0        2 
   4   chr4_96867632     HPrz    T    C        0      0        2 
   4   chr4_96867632     ZBoe    T    C        1      2        2 
   4   chr4_96867632     ZGre    T    C        1      2        2 
   4   chr4_96867632     ZHar    T    C        1      2        2 
   4   chr4_96867632   Sample    T    C        0      0        2 
   4   chr4_96874210     AAsi    T    C        0      0        2 
   4   chr4_96874210     AKia    T    C        0      0        2 
   4   chr4_96874210     AOna    T    C        0      0        2 
   4   chr4_96874210     ASom    T    C        0      0        2 
   4   chr4_96874210     HCab    T    C        0      0        2 
   4   chr4_96874210     HPrz    T    C        0      0        2 
   4   chr4_96874210     ZBoe    T    C        0      0        2 
   4   chr4_96874210     ZGre    T    C        1      2        2 
   4   chr4_96874210     ZHar    T    C        0      0        2 
   4   chr4_96874210   Sample    T    C        0      0        2 
   4   chr4_96875237     AAsi    G    A        0      0        2 
   4   chr4_96875237     AKia    G    A        0      0        2 
   4   chr4_96875237     AOna    G    A        0      0        2 
   4   chr4_96875237     ASom    G    A        0      0        2 
   4   chr4_96875237     HCab    G    A        0      0        2 
   4   chr4_96875237     HPrz    G    A        0      0        2 
   4   chr4_96875237     ZBoe    G    A        1      2        2 
   4   chr4_96875237     ZGre    G    A        1      2        2 
   4   chr4_96875237     ZHar    G    A        1      2        2 
   4   chr4_96875237   Sample    G    A        0      0        2 
   4   chr4_96876212     AAsi    A    G        0      0        2 
   4   chr4_96876212     AKia    A    G        0      0        2 
   4   chr4_96876212     AOna    A    G        0      0        2 
   4   chr4_96876212     ASom    A    G        0      0        2 
   4   chr4_96876212     HCab    A    G        0      0        2 
   4   chr4_96876212     HPrz    A    G        0      0        2 
   4   chr4_96876212     ZBoe    A    G      0.5      1        2 
   4   chr4_96876212     ZGre    A    G        0      0        2 
   4   chr4_96876212     ZHar    A    G        0      0        2 
   4   chr4_96876212   Sample    A    G        0      0        2 
   4   chr4_96878232     AAsi    C    T        0      0        2 
   4   chr4_96878232     AKia    C    T        0      0        2 
   4   chr4_96878232     AOna    C    T        0      0        2 
   4   chr4_96878232     ASom    C    T        0      0        2 
   4   chr4_96878232     HCab    C    T        0      0        2 
   4   chr4_96878232     HPrz    C    T        0      0        2 
   4   chr4_96878232     ZBoe    C    T        1      2        2 
   4   chr4_96878232     ZGre    C    T        1      2        2 
   4   chr4_96878232     ZHar    C    T        1      2        2 
   4   chr4_96878232   Sample    C    T        0      0        2 
   4   chr4_96880946     AAsi    A    G        0      0        2 
   4   chr4_96880946     AKia    A    G        0      0        2 
   4   chr4_96880946     AOna    A    G        0      0        2 
   4   chr4_96880946     ASom    A    G        0      0        2 
   4   chr4_96880946     HCab    A    G        0      0        2 
   4   chr4_96880946     HPrz    A    G        0      0        2 
   4   chr4_96880946     ZBoe    A    G      0.5      1        2 
   4   chr4_96880946     ZGre    A    G        0      0        2 
   4   chr4_96880946     ZHar    A    G        0      0        2 
   4   chr4_96880946   Sample    A    G        0      0        2 
   4   chr4_96881089     AAsi    T    G        0      0        2 
   4   chr4_96881089     AKia    T    G        0      0        2 
   4   chr4_96881089     AOna    T    G        0      0        2 
   4   chr4_96881089     ASom    T    G        0      0        2 
   4   chr4_96881089     HCab    T    G        0      0        2 
   4   chr4_96881089     HPrz    T    G        0      0        2 
   4   chr4_96881089     ZBoe    T    G      0.5      1        2 
   4   chr4_96881089     ZGre    T    G        1      2        2 
   4   chr4_96881089     ZHar    T    G        1      2        2 
   4   chr4_96881089   Sample    T    G        0      0        2 
   4   chr4_96889795     AAsi    G    T        0      0        2 
   4   chr4_96889795     AKia    G    T        0      0        2 
   4   chr4_96889795     AOna    G    T        0      0        2 
   4   chr4_96889795     ASom    G    T        0      0        2 
   4   chr4_96889795     HCab    G    T        1      2        2 
   4   chr4_96889795     HPrz    G    T        1      2        2 
   4   chr4_96889795     ZBoe    G    T        0      0        2 
   4   chr4_96889795     ZGre    G    T        0      0        2 
   4   chr4_96889795     ZHar    G    T        0      0        2 
   4   chr4_96889795   Sample    G    T        1      2        2 
   4   chr4_96913829     AAsi    T    C        0      0        2 
   4   chr4_96913829     AKia    T    C        0      0        2 
   4   chr4_96913829     AOna    T    C        0      0        2 
   4   chr4_96913829     ASom    T    C        0      0        2 
   4   chr4_96913829     HCab    T    C        0      0        2 
   4   chr4_96913829     HPrz    T    C        0      0        2 
   4   chr4_96913829     ZBoe    T    C      0.5      1        2 
   4   chr4_96913829     ZGre    T    C        0      0        2 
   4   chr4_96913829     ZHar    T    C        0      0        2 
   4   chr4_96913829   Sample    T    C        0      0        2 
   4   chr4_96916609     AAsi    C    T        0      0        2 
   4   chr4_96916609     AKia    C    T        0      0        2 
   4   chr4_96916609     AOna    C    T        0      0        2 
   4   chr4_96916609     ASom    C    T        0      0        2 
   4   chr4_96916609     HCab    C    T        1      2        2 
   4   chr4_96916609     HPrz    C    T        1      2        2 
   4   chr4_96916609     ZBoe    C    T        0      0        2 
   4   chr4_96916609     ZGre    C    T        0      0        2 
   4   chr4_96916609     ZHar    C    T        0      0        2 
   4   chr4_96916609   Sample    C    T        1      2        2 
   4   chr4_96917132     AAsi    C    T        0      0        2 
   4   chr4_96917132     AKia    C    T        0      0        2 
   4   chr4_96917132     AOna    C    T        0      0        2 
   4   chr4_96917132     ASom    C    T        0      0        2 
   4   chr4_96917132     HCab    C    T        0      0        2 
   4   chr4_96917132     HPrz    C    T        0      0        2 
   4   chr4_96917132     ZBoe    C    T      0.5      1        2 
   4   chr4_96917132     ZGre    C    T        0      0        2 
   4   chr4_96917132     ZHar    C    T        0      0        2 
   4   chr4_96917132   Sample    C    T        0      0        2 
   4   chr4_96923064     AAsi    G    A        0      0        2 
   4   chr4_96923064     AKia    G    A        0      0        2 
   4   chr4_96923064     AOna    G    A        0      0        2 
   4   chr4_96923064     ASom    G    A        0      0        2 
   4   chr4_96923064     HCab    G    A        1      2        2 
   4   chr4_96923064     HPrz    G    A        1      2        2 
   4   chr4_96923064     ZBoe    G    A        0      0        2 
   4   chr4_96923064     ZGre    G    A        0      0        2 
   4   chr4_96923064     ZHar    G    A        0      0        2 
   4   chr4_96923064   Sample    G    A        1      2        2 
   4   chr4_96925894     AAsi    A    G        0      0        2 
   4   chr4_96925894     AKia    A    G        0      0        2 
   4   chr4_96925894     AOna    A    G        0      0        2 
   4   chr4_96925894     ASom    A    G        0      0        2 
   4   chr4_96925894     HCab    A    G        1      2        2 
   4   chr4_96925894     HPrz    A    G        1      2        2 
   4   chr4_96925894     ZBoe    A    G        0      0        2 
   4   chr4_96925894     ZGre    A    G        0      0        2 
   4   chr4_96925894     ZHar    A    G        0      0        2 
   4   chr4_96925894   Sample    A    G        1      2        2 
   4   chr4_96935500     AAsi    G    A        0      0        2 
   4   chr4_96935500     AKia    G    A        0      0        2 
   4   chr4_96935500     AOna    G    A      0.5      1        2 
   4   chr4_96935500     ASom    G    A        0      0        2 
   4   chr4_96935500     HCab    G    A        0      0        2 
   4   chr4_96935500     HPrz    G    A        0      0        2 
   4   chr4_96935500     ZBoe    G    A        0      0        2 
   4   chr4_96935500     ZGre    G    A        1      2        2 
   4   chr4_96935500     ZHar    G    A        0      0        2 
   4   chr4_96935500   Sample    G    A        0      0        2 
   4   chr4_96935865     AAsi    G    T        0      0        2 
   4   chr4_96935865     AKia    G    T        0      0        2 
   4   chr4_96935865     AOna    G    T        0      0        2 
   4   chr4_96935865     ASom    G    T        0      0        2 
   4   chr4_96935865     HCab    G    T        1      2        2 
   4   chr4_96935865     HPrz    G    T        1      2        2 
   4   chr4_96935865     ZBoe    G    T        0      0        2 
   4   chr4_96935865     ZGre    G    T        0      0        2 
   4   chr4_96935865     ZHar    G    T        0      0        2 
   4   chr4_96935865   Sample    G    T        1      2        2 
   4   chr4_96946264     AAsi    G    A        0      0        2 
   4   chr4_96946264     AKia    G    A        0      0        2 
   4   chr4_96946264     AOna    G    A        0      0        2 
   4   chr4_96946264     ASom    G    A        0      0        2 
   4   chr4_96946264     HCab    G    A        0      0        2 
   4   chr4_96946264     HPrz    G    A        0      0        2 
   4   chr4_96946264     ZBoe    G    A        0      0        2 
   4   chr4_96946264     ZGre    G    A        1      2        2 
   4   chr4_96946264     ZHar    G    A        0      0        2 
   4   chr4_96946264   Sample    G    A        0      0        2 
   4   chr4_96980403     AAsi    G    T        0      0        2 
   4   chr4_96980403     AKia    G    T        0      0        2 
   4   chr4_96980403     AOna    G    T        0      0        2 
   4   chr4_96980403     ASom    G    T        0      0        2 
   4   chr4_96980403     HCab    G    T        0      0        2 
   4   chr4_96980403     HPrz    G    T        0      0        2 
   4   chr4_96980403     ZBoe    G    T        0      0        2 
   4   chr4_96980403     ZGre    G    T        1      2        2 
   4   chr4_96980403     ZHar    G    T        1      2        2 
   4   chr4_96980403   Sample    G    T        0      0        2 
   4   chr4_96983685     AAsi    A    G        0      0        2 
   4   chr4_96983685     AKia    A    G        0      0        2 
   4   chr4_96983685     AOna    A    G        0      0        2 
   4   chr4_96983685     ASom    A    G        0      0        2 
   4   chr4_96983685     HCab    A    G      0.5      1        2 
   4   chr4_96983685     HPrz    A    G      0.5      1        2 
   4   chr4_96983685     ZBoe    A    G        0      0        2 
   4   chr4_96983685     ZGre    A    G        0      0        2 
   4   chr4_96983685     ZHar    A    G        0      0        2 
   4   chr4_96983685   Sample    A    G        0      0        2 
   4   chr4_96983688     AAsi    T    C        1      2        2 
   4   chr4_96983688     AKia    T    C        0      0        2 
   4   chr4_96983688     AOna    T    C        0      0        2 
   4   chr4_96983688     ASom    T    C        1      2        2 
   4   chr4_96983688     HCab    T    C        0      0        2 
   4   chr4_96983688     HPrz    T    C        0      0        2 
   4   chr4_96983688     ZBoe    T    C        0      0        2 
   4   chr4_96983688     ZGre    T    C        0      0        2 
   4   chr4_96983688     ZHar    T    C        0      0        2 
   4   chr4_96983688   Sample    T    C        0      0        2 
   4   chr4_96988195     AAsi    T    C        0      0        2 
   4   chr4_96988195     AKia    T    C      0.5      1        2 
   4   chr4_96988195     AOna    T    C        0      0        2 
   4   chr4_96988195     ASom    T    C        0      0        2 
   4   chr4_96988195     HCab    T    C        0      0        2 
   4   chr4_96988195     HPrz    T    C        0      0        2 
   4   chr4_96988195     ZBoe    T    C        0      0        2 
   4   chr4_96988195     ZGre    T    C        0      0        2 
   4   chr4_96988195     ZHar    T    C        0      0        2 
   4   chr4_96988195   Sample    T    C        0      0        2 
   4   chr4_96991174     AAsi    A    G        0      0        2 
   4   chr4_96991174     AKia    A    G        0      0        2 
   4   chr4_96991174     AOna    A    G        0      0        2 
   4   chr4_96991174     ASom    A    G      0.5      1        2 
   4   chr4_96991174     HCab    A    G        0      0        2 
   4   chr4_96991174     HPrz    A    G        0      0        2 
   4   chr4_96991174     ZBoe    A    G      0.5      1        2 
   4   chr4_96991174     ZGre    A    G        0      0        2 
   4   chr4_96991174     ZHar    A    G        0      0        2 
   4   chr4_96991174   Sample    A    G        0      0        2 
   4   chr4_97013321     AAsi    A    G        0      0        2 
   4   chr4_97013321     AKia    A    G        0      0        2 
   4   chr4_97013321     AOna    A    G        0      0        2 
   4   chr4_97013321     ASom    A    G        0      0        2 
   4   chr4_97013321     HCab    A    G        0      0        2 
   4   chr4_97013321     HPrz    A    G        0      0        2 
   4   chr4_97013321     ZBoe    A    G      0.5      1        2 
   4   chr4_97013321     ZGre    A    G        0      0        2 
   4   chr4_97013321     ZHar    A    G        0      0        2 
   4   chr4_97013321   Sample    A    G        0      0        2 
   4   chr4_97016337     AAsi    G    T        0      0        2 
   4   chr4_97016337     AKia    G    T        0      0        2 
   4   chr4_97016337     AOna    G    T        0      0        2 
   4   chr4_97016337     ASom    G    T        0      0        2 
   4   chr4_97016337     HCab    G    T        0      0        2 
   4   chr4_97016337     HPrz    G    T      0.5      1        2 
   4   chr4_97016337     ZBoe    G    T        0      0        2 
   4   chr4_97016337     ZGre    G    T        0      0        2 
   4   chr4_97016337     ZHar    G    T        0      0        2 
   4   chr4_97016337   Sample    G    T        1      2        2 
   4   chr4_97020599     AAsi    G    A        0      0        2 
   4   chr4_97020599     AKia    G    A        0      0        2 
   4   chr4_97020599     AOna    G    A        0      0        2 
   4   chr4_97020599     ASom    G    A        0      0        2 
   4   chr4_97020599     HCab    G    A        1      2        2 
   4   chr4_97020599     HPrz    G    A        1      2        2 
   4   chr4_97020599     ZBoe    G    A        0      0        2 
   4   chr4_97020599     ZGre    G    A        0      0        2 
   4   chr4_97020599     ZHar    G    A        0      0        2 
   4   chr4_97020599   Sample    G    A        1      2        2 
   4   chr4_97024921     AAsi    T    C        0      0        2 
   4   chr4_97024921     AKia    T    C        0      0        2 
   4   chr4_97024921     AOna    T    C        0      0        2 
   4   chr4_97024921     ASom    T    C        1      2        2 
   4   chr4_97024921     HCab    T    C        0      0        2 
   4   chr4_97024921     HPrz    T    C        0      0        2 
   4   chr4_97024921     ZBoe    T    C        0      0        2 
   4   chr4_97024921     ZGre    T    C        0      0        2 
   4   chr4_97024921     ZHar    T    C        0      0        2 
   4   chr4_97024921   Sample    T    C        1      2        2 
   4   chr4_97025683     AAsi    T    G        0      0        2 
   4   chr4_97025683     AKia    T    G        0      0        2 
   4   chr4_97025683     AOna    T    G        0      0        2 
   4   chr4_97025683     ASom    T    G        0      0        2 
   4   chr4_97025683     HCab    T    G        1      2        2 
   4   chr4_97025683     HPrz    T    G      0.5      1        2 
   4   chr4_97025683     ZBoe    T    G        0      0        2 
   4   chr4_97025683     ZGre    T    G        0      0        2 
   4   chr4_97025683     ZHar    T    G        0      0        2 
   4   chr4_97025683   Sample    T    G        0      0        2 
   4   chr4_97026934     AAsi    G    A        0      0        2 
   4   chr4_97026934     AKia    G    A        0      0        2 
   4   chr4_97026934     AOna    G    A        0      0        2 
   4   chr4_97026934     ASom    G    A        0      0        2 
   4   chr4_97026934     HCab    G    A        1      2        2 
   4   chr4_97026934     HPrz    G    A        1      2        2 
   4   chr4_97026934     ZBoe    G    A        0      0        2 
   4   chr4_97026934     ZGre    G    A        0      0        2 
   4   chr4_97026934     ZHar    G    A        0      0        2 
   4   chr4_97026934   Sample    G    A        1      2        2 
   4   chr4_97041284     AAsi    A    G        0      0        2 
   4   chr4_97041284     AKia    A    G        0      0        2 
   4   chr4_97041284     AOna    A    G        0      0        2 
   4   chr4_97041284     ASom    A    G        0      0        2 
   4   chr4_97041284     HCab    A    G        0      0        2 
   4   chr4_97041284     HPrz    A    G        0      0        2 
   4   chr4_97041284     ZBoe    A    G        0      0        2 
   4   chr4_97041284     ZGre    A    G      0.5      1        2 
   4   chr4_97041284     ZHar    A    G        0      0        2 
   4   chr4_97041284   Sample    A    G        0      0        2 
   4   chr4_97043173     AAsi    C    G        0      0        2 
   4   chr4_97043173     AKia    C    G        0      0        2 
   4   chr4_97043173     AOna    C    G        0      0        2 
   4   chr4_97043173     ASom    C    G        0      0        2 
   4   chr4_97043173     HCab    C    G        0      0        2 
   4   chr4_97043173     HPrz    C    G        0      0        2 
   4   chr4_97043173     ZBoe    C    G        0      0        2 
   4   chr4_97043173     ZGre    C    G      0.5      1        2 
   4   chr4_97043173     ZHar    C    G        0      0        2 
   4   chr4_97043173   Sample    C    G        0      0        2 
   4   chr4_97051020     AAsi    G    A        0      0        2 
   4   chr4_97051020     AKia    G    A        0      0        2 
   4   chr4_97051020     AOna    G    A        0      0        2 
   4   chr4_97051020     ASom    G    A        0      0        2 
   4   chr4_97051020     HCab    G    A        1      2        2 
   4   chr4_97051020     HPrz    G    A        1      2        2 
   4   chr4_97051020     ZBoe    G    A        0      0        2 
   4   chr4_97051020     ZGre    G    A        0      0        2 
   4   chr4_97051020     ZHar    G    A        0      0        2 
   4   chr4_97051020   Sample    G    A        1      2        2 
   4   chr4_97055068     AAsi    G    C        0      0        2 
   4   chr4_97055068     AKia    G    C        0      0        2 
   4   chr4_97055068     AOna    G    C        0      0        2 
   4   chr4_97055068     ASom    G    C        0      0        2 
   4   chr4_97055068     HCab    G    C        1      2        2 
   4   chr4_97055068     HPrz    G    C        1      2        2 
   4   chr4_97055068     ZBoe    G    C        0      0        2 
   4   chr4_97055068     ZGre    G    C        0      0        2 
   4   chr4_97055068     ZHar    G    C        0      0        2 
   4   chr4_97055068   Sample    G    C        1      2        2 
   4   chr4_97061830     AAsi    T    A        0      0        2 
   4   chr4_97061830     AKia    T    A        0      0        2 
   4   chr4_97061830     AOna    T    A        0      0        2 
   4   chr4_97061830     ASom    T    A        0      0        2 
   4   chr4_97061830     HCab    T    A        0      0        2 
   4   chr4_97061830     HPrz    T    A      0.5      1        2 
   4   chr4_97061830     ZBoe    T    A        0      0        2 
   4   chr4_97061830     ZGre    T    A        0      0        2 
   4   chr4_97061830     ZHar    T    A        0      0        2 
   4   chr4_97061830   Sample    T    A        0      0        2 
   4   chr4_97065141     AAsi    A    C        0      0        2 
   4   chr4_97065141     AKia    A    C        0      0        2 
   4   chr4_97065141     AOna    A    C        0      0        2 
   4   chr4_97065141     ASom    A    C        0      0        2 
   4   chr4_97065141     HCab    A    C        0      0        2 
   4   chr4_97065141     HPrz    A    C        0      0        2 
   4   chr4_97065141     ZBoe    A    C        0      0        2 
   4   chr4_97065141     ZGre    A    C        0      0        2 
   4   chr4_97065141     ZHar    A    C      0.5      1        2 
   4   chr4_97065141   Sample    A    C        0      0        2 
   4   chr4_97070523     AAsi    A    G        0      0        2 
   4   chr4_97070523     AKia    A    G        0      0        2 
   4   chr4_97070523     AOna    A    G        0      0        2 
   4   chr4_97070523     ASom    A    G        0      0        2 
   4   chr4_97070523     HCab    A    G        1      2        2 
   4   chr4_97070523     HPrz    A    G      0.5      1        2 
   4   chr4_97070523     ZBoe    A    G        0      0        2 
   4   chr4_97070523     ZGre    A    G        0      0        2 
   4   chr4_97070523     ZHar    A    G        0      0        2 
   4   chr4_97070523   Sample    A    G        0      0        2 
   4   chr4_97075801     AAsi    G    A        0      0        2 
   4   chr4_97075801     AKia    G    A        0      0        2 
   4   chr4_97075801     AOna    G    A        0      0        2 
   4   chr4_97075801     ASom    G    A        0      0        2 
   4   chr4_97075801     HCab    G    A        0      0        2 
   4   chr4_97075801     HPrz    G    A        0      0        2 
   4   chr4_97075801     ZBoe    G    A        0      0        2 
   4   chr4_97075801     ZGre    G    A        0      0        2 
   4   chr4_97075801     ZHar    G    A        1      2        2 
   4   chr4_97075801   Sample    G    A        0      0        2 
   4   chr4_97076260     AAsi    A    G        0      0        2 
   4   chr4_97076260     AKia    A    G        0      0        2 
   4   chr4_97076260     AOna    A    G      0.5      1        2 
   4   chr4_97076260     ASom    A    G        0      0        2 
   4   chr4_97076260     HCab    A    G        0      0        2 
   4   chr4_97076260     HPrz    A    G        0      0        2 
   4   chr4_97076260     ZBoe    A    G        0      0        2 
   4   chr4_97076260     ZGre    A    G        0      0        2 
   4   chr4_97076260     ZHar    A    G        0      0        2 
   4   chr4_97076260   Sample    A    G        0      0        2 
   4   chr4_97089533     AAsi    T    A        0      0        2 
   4   chr4_97089533     AKia    T    A        0      0        2 
   4   chr4_97089533     AOna    T    A        0      0        2 
   4   chr4_97089533     ASom    T    A        0      0        2 
   4   chr4_97089533     HCab    T    A        1      2        2 
   4   chr4_97089533     HPrz    T    A        0      0        2 
   4   chr4_97089533     ZBoe    T    A        0      0        2 
   4   chr4_97089533     ZGre    T    A        0      0        2 
   4   chr4_97089533     ZHar    T    A        0      0        2 
   4   chr4_97089533   Sample    T    A        0      0        2 
   4   chr4_97097651     AAsi    G    A        0      0        2 
   4   chr4_97097651     AKia    G    A        0      0        2 
   4   chr4_97097651     AOna    G    A        0      0        2 
   4   chr4_97097651     ASom    G    A        1      2        2 
   4   chr4_97097651     HCab    G    A        0      0        2 
   4   chr4_97097651     HPrz    G    A        0      0        2 
   4   chr4_97097651     ZBoe    G    A        0      0        2 
   4   chr4_97097651     ZGre    G    A        0      0        2 
   4   chr4_97097651     ZHar    G    A        0      0        2 
   4   chr4_97097651   Sample    G    A        0      0        2 
   4   chr4_97098798     AAsi    G    C        0      0        2 
   4   chr4_97098798     AKia    G    C        0      0        2 
   4   chr4_97098798     AOna    G    C        0      0        2 
   4   chr4_97098798     ASom    G    C        0      0        2 
   4   chr4_97098798     HCab    G    C        0      0        2 
   4   chr4_97098798     HPrz    G    C        0      0        2 
   4   chr4_97098798     ZBoe    G    C        0      0        2 
   4   chr4_97098798     ZGre    G    C      0.5      1        2 
   4   chr4_97098798     ZHar    G    C        0      0        2 
   4   chr4_97098798   Sample    G    C        0      0        2 
   4   chr4_97102744     AAsi    G    A        0      0        2 
   4   chr4_97102744     AKia    G    A        0      0        2 
   4   chr4_97102744     AOna    G    A        0      0        2 
   4   chr4_97102744     ASom    G    A        0      0        2 
   4   chr4_97102744     HCab    G    A      0.5      1        2 
   4   chr4_97102744     HPrz    G    A        1      2        2 
   4   chr4_97102744     ZBoe    G    A        0      0        2 
   4   chr4_97102744     ZGre    G    A        0      0        2 
   4   chr4_97102744     ZHar    G    A        0      0        2 
   4   chr4_97102744   Sample    G    A        1      2        2 
   4   chr4_97105095     AAsi    C    T        0      0        2 
   4   chr4_97105095     AKia    C    T        0      0        2 
   4   chr4_97105095     AOna    C    T        0      0        2 
   4   chr4_97105095     ASom    C    T        0      0        2 
   4   chr4_97105095     HCab    C    T      0.5      1        2 
   4   chr4_97105095     HPrz    C    T        1      2        2 
   4   chr4_97105095     ZBoe    C    T        0      0        2 
   4   chr4_97105095     ZGre    C    T        0      0        2 
   4   chr4_97105095     ZHar    C    T        0      0        2 
   4   chr4_97105095   Sample    C    T        1      2        2 
   4   chr4_97108010     AAsi    C    T        0      0        2 
   4   chr4_97108010     AKia    C    T        0      0        2 
   4   chr4_97108010     AOna    C    T        0      0        2 
   4   chr4_97108010     ASom    C    T        0      0        2 
   4   chr4_97108010     HCab    C    T        1      2        2 
   4   chr4_97108010     HPrz    C    T        1      2        2 
   4   chr4_97108010     ZBoe    C    T        0      0        2 
   4   chr4_97108010     ZGre    C    T        0      0        2 
   4   chr4_97108010     ZHar    C    T        0      0        2 
   4   chr4_97108010   Sample    C    T        1      2        2 
   4   chr4_97121933     AAsi    T    C        0      0        2 
   4   chr4_97121933     AKia    T    C        0      0        2 
   4   chr4_97121933     AOna    T    C        0      0        2 
   4   chr4_97121933     ASom    T    C        0      0        2 
   4   chr4_97121933     HCab    T    C        0      0        2 
   4   chr4_97121933     HPrz    T    C        0      0        2 
   4   chr4_97121933     ZBoe    T    C        0      0        2 
   4   chr4_97121933     ZGre    T    C        0      0        2 
   4   chr4_97121933     ZHar    T    C        1      2        2 
   4   chr4_97121933   Sample    T    C        0      0        2 
   4   chr4_97122093     AAsi    C    T        0      0        2 
   4   chr4_97122093     AKia    C    T        0      0        2 
   4   chr4_97122093     AOna    C    T        0      0        2 
   4   chr4_97122093     ASom    C    T        0      0        2 
   4   chr4_97122093     HCab    C    T        0      0        2 
   4   chr4_97122093     HPrz    C    T        0      0        2 
   4   chr4_97122093     ZBoe    C    T        0      0        2 
   4   chr4_97122093     ZGre    C    T        0      0        2 
   4   chr4_97122093     ZHar    C    T        1      2        2 
   4   chr4_97122093   Sample    C    T        0      0        2 
   4   chr4_97123159     AAsi    C    G        0      0        2 
   4   chr4_97123159     AKia    C    G        0      0        2 
   4   chr4_97123159     AOna    C    G        0      0        2 
   4   chr4_97123159     ASom    C    G        0      0        2 
   4   chr4_97123159     HCab    C    G        0      0        2 
   4   chr4_97123159     HPrz    C    G        0      0        2 
   4   chr4_97123159     ZBoe    C    G      0.5      1        2 
   4   chr4_97123159     ZGre    C    G        0      0        2 
   4   chr4_97123159     ZHar    C    G        0      0        2 
   4   chr4_97123159   Sample    C    G        0      0        2 
   4   chr4_97129077     AAsi    T    C        0      0        2 
   4   chr4_97129077     AKia    T    C        0      0        2 
   4   chr4_97129077     AOna    T    C        0      0        2 
   4   chr4_97129077     ASom    T    C        0      0        2 
   4   chr4_97129077     HCab    T    C        0      0        2 
   4   chr4_97129077     HPrz    T    C        0      0        2 
   4   chr4_97129077     ZBoe    T    C        0      0        2 
   4   chr4_97129077     ZGre    T    C        0      0        2 
   4   chr4_97129077     ZHar    T    C      0.5      1        2 
   4   chr4_97129077   Sample    T    C        0      0        2 
   4   chr4_97129933     AAsi    T    G        0      0        2 
   4   chr4_97129933     AKia    T    G        0      0        2 
   4   chr4_97129933     AOna    T    G        0      0        2 
   4   chr4_97129933     ASom    T    G        0      0        2 
   4   chr4_97129933     HCab    T    G        1      2        2 
   4   chr4_97129933     HPrz    T    G        1      2        2 
   4   chr4_97129933     ZBoe    T    G        0      0        2 
   4   chr4_97129933     ZGre    T    G        0      0        2 
   4   chr4_97129933     ZHar    T    G        0      0        2 
   4   chr4_97129933   Sample    T    G        1      2        2 
   4   chr4_97130286     AAsi    A    C        0      0        2 
   4   chr4_97130286     AKia    A    C        0      0        2 
   4   chr4_97130286     AOna    A    C        0      0        2 
   4   chr4_97130286     ASom    A    C        0      0        2 
   4   chr4_97130286     HCab    A    C        1      2        2 
   4   chr4_97130286     HPrz    A    C        1      2        2 
   4   chr4_97130286     ZBoe    A    C        0      0        2 
   4   chr4_97130286     ZGre    A    C        0      0        2 
   4   chr4_97130286     ZHar    A    C        0      0        2 
   4   chr4_97130286   Sample    A    C        1      2        2 
   4   chr4_97134106     AAsi    C    T        0      0        2 
   4   chr4_97134106     AKia    C    T        0      0        2 
   4   chr4_97134106     AOna    C    T        0      0        2 
   4   chr4_97134106     ASom    C    T        0      0        2 
   4   chr4_97134106     HCab    C    T        1      2        2 
   4   chr4_97134106     HPrz    C    T        1      2        2 
   4   chr4_97134106     ZBoe    C    T        0      0        2 
   4   chr4_97134106     ZGre    C    T        0      0        2 
   4   chr4_97134106     ZHar    C    T        0      0        2 
   4   chr4_97134106   Sample    C    T        1      2        2 
   4   chr4_97137591     AAsi    T    C        1      2        2 
   4   chr4_97137591     AKia    T    C        0      0        2 
   4   chr4_97137591     AOna    T    C        0      0        2 
   4   chr4_97137591     ASom    T    C      0.5      1        2 
   4   chr4_97137591     HCab    T    C        0      0        2 
   4   chr4_97137591     HPrz    T    C        0      0        2 
   4   chr4_97137591     ZBoe    T    C        0      0        2 
   4   chr4_97137591     ZGre    T    C        0      0        2 
   4   chr4_97137591     ZHar    T    C        0      0        2 
   4   chr4_97137591   Sample    T    C        0      0        2 
   4   chr4_97142072     AAsi    C    T        0      0        2 
   4   chr4_97142072     AKia    C    T        0      0        2 
   4   chr4_97142072     AOna    C    T        0      0        2 
   4   chr4_97142072     ASom    C    T        0      0        2 
   4   chr4_97142072     HCab    C    T        0      0        2 
   4   chr4_97142072     HPrz    C    T        0      0        2 
   4   chr4_97142072     ZBoe    C    T      0.5      1        2 
   4   chr4_97142072     ZGre    C    T        0      0        2 
   4   chr4_97142072     ZHar    C    T        0      0        2 
   4   chr4_97142072   Sample    C    T        0      0        2 
   4   chr4_97195219     AAsi    G    A        0      0        2 
   4   chr4_97195219     AKia    G    A        0      0        2 
   4   chr4_97195219     AOna    G    A        0      0        2 
   4   chr4_97195219     ASom    G    A        0      0        2 
   4   chr4_97195219     HCab    G    A        1      2        2 
   4   chr4_97195219     HPrz    G    A        1      2        2 
   4   chr4_97195219     ZBoe    G    A        0      0        2 
   4   chr4_97195219     ZGre    G    A        0      0        2 
   4   chr4_97195219     ZHar    G    A        0      0        2 
   4   chr4_97195219   Sample    G    A        0      0        2 
   4   chr4_97209992     AAsi    C    T        0      0        2 
   4   chr4_97209992     AKia    C    T        0      0        2 
   4   chr4_97209992     AOna    C    T        0      0        2 
   4   chr4_97209992     ASom    C    T        0      0        2 
   4   chr4_97209992     HCab    C    T        1      2        2 
   4   chr4_97209992     HPrz    C    T        1      2        2 
   4   chr4_97209992     ZBoe    C    T        0      0        2 
   4   chr4_97209992     ZGre    C    T        0      0        2 
   4   chr4_97209992     ZHar    C    T        0      0        2 
   4   chr4_97209992   Sample    C    T        1      2        2 
   4   chr4_97265518     AAsi    G    A        0      0        2 
   4   chr4_97265518     AKia    G    A        0      0        2 
   4   chr4_97265518     AOna    G    A        0      0        2 
   4   chr4_97265518     ASom    G    A        0      0        2 
   4   chr4_97265518     HCab    G    A        1      2        2 
   4   chr4_97265518     HPrz    G    A        1      2        2 
   4   chr4_97265518     ZBoe    G    A        0      0        2 
   4   chr4_97265518     ZGre    G    A        0      0        2 
   4   chr4_97265518     ZHar    G    A        0      0        2 
   4   chr4_97265518   Sample    G    A        1      2        2 
   4   chr4_97268887     AAsi    C    T        0      0        2 
   4   chr4_97268887     AKia    C    T        0      0        2 
   4   chr4_97268887     AOna    C    T        0      0        2 
   4   chr4_97268887     ASom    C    T        0      0        2 
   4   chr4_97268887     HCab    C    T        1      2        2 
   4   chr4_97268887     HPrz    C    T        1      2        2 
   4   chr4_97268887     ZBoe    C    T        0      0        2 
   4   chr4_97268887     ZGre    C    T        0      0        2 
   4   chr4_97268887     ZHar    C    T        0      0        2 
   4   chr4_97268887   Sample    C    T        1      2        2 
   4   chr4_97289234     AAsi    T    C        1      2        2 
   4   chr4_97289234     AKia    T    C        0      0        2 
   4   chr4_97289234     AOna    T    C        0      0        2 
   4   chr4_97289234     ASom    T    C        0      0        2 
   4   chr4_97289234     HCab    T    C        0      0        2 
   4   chr4_97289234     HPrz    T    C        0      0        2 
   4   chr4_97289234     ZBoe    T    C        0      0        2 
   4   chr4_97289234     ZGre    T    C        0      0        2 
   4   chr4_97289234     ZHar    T    C        0      0        2 
   4   chr4_97289234   Sample    T    C        0      0        2 
   4   chr4_97327432     AAsi    T    C        0      0        2 
   4   chr4_97327432     AKia    T    C        0      0        2 
   4   chr4_97327432     AOna    T    C        0      0        2 
   4   chr4_97327432     ASom    T    C        0      0        2 
   4   chr4_97327432     HCab    T    C        1      2        2 
   4   chr4_97327432     HPrz    T    C        1      2        2 
   4   chr4_97327432     ZBoe    T    C        0      0        2 
   4   chr4_97327432     ZGre    T    C        0      0        2 
   4   chr4_97327432     ZHar    T    C        0      0        2 
   4   chr4_97327432   Sample    T    C        1      2        2 
   4   chr4_97338452     AAsi    C    T        0      0        2 
   4   chr4_97338452     AKia    C    T        1      2        2 
   4   chr4_97338452     AOna    C    T        0      0        2 
   4   chr4_97338452     ASom    C    T        0      0        2 
   4   chr4_97338452     HCab    C    T        0      0        2 
   4   chr4_97338452     HPrz    C    T        0      0        2 
   4   chr4_97338452     ZBoe    C    T        0      0        2 
   4   chr4_97338452     ZGre    C    T        0      0        2 
   4   chr4_97338452     ZHar    C    T        0      0        2 
   4   chr4_97338452   Sample    C    T        0      0        2 
   4   chr4_97344818     AAsi    C    G        0      0        2 
   4   chr4_97344818     AKia    C    G        0      0        2 
   4   chr4_97344818     AOna    C    G        0      0        2 
   4   chr4_97344818     ASom    C    G        0      0        2 
   4   chr4_97344818     HCab    C    G        1      2        2 
   4   chr4_97344818     HPrz    C    G        1      2        2 
   4   chr4_97344818     ZBoe    C    G        0      0        2 
   4   chr4_97344818     ZGre    C    G        0      0        2 
   4   chr4_97344818     ZHar    C    G        0      0        2 
   4   chr4_97344818   Sample    C    G        1      2        2 
   4   chr4_97355208     AAsi    C    T        0      0        2 
   4   chr4_97355208     AKia    C    T        0      0        2 
   4   chr4_97355208     AOna    C    T        0      0        2 
   4   chr4_97355208     ASom    C    T        0      0        2 
   4   chr4_97355208     HCab    C    T      0.5      1        2 
   4   chr4_97355208     HPrz    C    T        0      0        2 
   4   chr4_97355208     ZBoe    C    T        0      0        2 
   4   chr4_97355208     ZGre    C    T        0      0        2 
   4   chr4_97355208     ZHar    C    T        0      0        2 
   4   chr4_97355208   Sample    C    T        0      0        2 
   4   chr4_97363563     AAsi    G    C        0      0        2 
   4   chr4_97363563     AKia    G    C        0      0        2 
   4   chr4_97363563     AOna    G    C        0      0        2 
   4   chr4_97363563     ASom    G    C        1      2        2 
   4   chr4_97363563     HCab    G    C        0      0        2 
   4   chr4_97363563     HPrz    G    C        0      0        2 
   4   chr4_97363563     ZBoe    G    C        0      0        2 
   4   chr4_97363563     ZGre    G    C        0      0        2 
   4   chr4_97363563     ZHar    G    C        0      0        2 
   4   chr4_97363563   Sample    G    C        0      0        2 
   4   chr4_97384800     AAsi    A    G        0      0        2 
   4   chr4_97384800     AKia    A    G        0      0        2 
   4   chr4_97384800     AOna    A    G        0      0        2 
   4   chr4_97384800     ASom    A    G        0      0        2 
   4   chr4_97384800     HCab    A    G        1      2        2 
   4   chr4_97384800     HPrz    A    G        1      2        2 
   4   chr4_97384800     ZBoe    A    G        0      0        2 
   4   chr4_97384800     ZGre    A    G        0      0        2 
   4   chr4_97384800     ZHar    A    G        1      2        2 
   4   chr4_97384800   Sample    A    G        1      2        2 
   4   chr4_97385288     AAsi    A    G        1      2        2 
   4   chr4_97385288     AKia    A    G        0      0        2 
   4   chr4_97385288     AOna    A    G        0      0        2 
   4   chr4_97385288     ASom    A    G        1      2        2 
   4   chr4_97385288     HCab    A    G        0      0        2 
   4   chr4_97385288     HPrz    A    G        0      0        2 
   4   chr4_97385288     ZBoe    A    G        0      0        2 
   4   chr4_97385288     ZGre    A    G        0      0        2 
   4   chr4_97385288     ZHar    A    G        0      0        2 
   4   chr4_97385288   Sample    A    G        0      0        2 
   4   chr4_97389946     AAsi    G    A        0      0        2 
   4   chr4_97389946     AKia    G    A        0      0        2 
   4   chr4_97389946     AOna    G    A        0      0        2 
   4   chr4_97389946     ASom    G    A        0      0        2 
   4   chr4_97389946     HCab    G    A        0      0        2 
   4   chr4_97389946     HPrz    G    A        0      0        2 
   4   chr4_97389946     ZBoe    G    A        0      0        2 
   4   chr4_97389946     ZGre    G    A        0      0        2 
   4   chr4_97389946     ZHar    G    A      0.5      1        2 
   4   chr4_97389946   Sample    G    A        0      0        2 
   4   chr4_97390539     AAsi    G    A        0      0        2 
   4   chr4_97390539     AKia    G    A        0      0        2 
   4   chr4_97390539     AOna    G    A        0      0        2 
   4   chr4_97390539     ASom    G    A        0      0        2 
   4   chr4_97390539     HCab    G    A        0      0        2 
   4   chr4_97390539     HPrz    G    A      0.5      1        2 
   4   chr4_97390539     ZBoe    G    A        0      0        2 
   4   chr4_97390539     ZGre    G    A        0      0        2 
   4   chr4_97390539     ZHar    G    A        0      0        2 
   4   chr4_97390539   Sample    G    A        0      0        2 
   4   chr4_97393282     AAsi    C    G        0      0        2 
   4   chr4_97393282     AKia    C    G        0      0        2 
   4   chr4_97393282     AOna    C    G        0      0        2 
   4   chr4_97393282     ASom    C    G        0      0        2 
   4   chr4_97393282     HCab    C    G        1      2        2 
   4   chr4_97393282     HPrz    C    G        1      2        2 
   4   chr4_97393282     ZBoe    C    G        0      0        2 
   4   chr4_97393282     ZGre    C    G        0      0        2 
   4   chr4_97393282     ZHar    C    G        0      0        2 
   4   chr4_97393282   Sample    C    G        1      2        2 
   4   chr4_97396627     AAsi    T    C        0      0        2 
   4   chr4_97396627     AKia    T    C        0      0        2 
   4   chr4_97396627     AOna    T    C        0      0        2 
   4   chr4_97396627     ASom    T    C      0.5      1        2 
   4   chr4_97396627     HCab    T    C        0      0        2 
   4   chr4_97396627     HPrz    T    C        0      0        2 
   4   chr4_97396627     ZBoe    T    C        0      0        2 
   4   chr4_97396627     ZGre    T    C        0      0        2 
   4   chr4_97396627     ZHar    T    C        0      0        2 
   4   chr4_97396627   Sample    T    C        0      0        2 
   4   chr4_97432889     AAsi    A    T        0      0        2 
   4   chr4_97432889     AKia    A    T        0      0        2 
   4   chr4_97432889     AOna    A    T      0.5      1        2 
   4   chr4_97432889     ASom    A    T        0      0        2 
   4   chr4_97432889     HCab    A    T        0      0        2 
   4   chr4_97432889     HPrz    A    T        0      0        2 
   4   chr4_97432889     ZBoe    A    T        0      0        2 
   4   chr4_97432889     ZGre    A    T        0      0        2 
   4   chr4_97432889     ZHar    A    T        0      0        2 
   4   chr4_97432889   Sample    A    T        0      0        2 
   4   chr4_97433129     AAsi    T    G        0      0        2 
   4   chr4_97433129     AKia    T    G        0      0        2 
   4   chr4_97433129     AOna    T    G        0      0        2 
   4   chr4_97433129     ASom    T    G        0      0        2 
   4   chr4_97433129     HCab    T    G        1      2        2 
   4   chr4_97433129     HPrz    T    G        1      2        2 
   4   chr4_97433129     ZBoe    T    G        0      0        2 
   4   chr4_97433129     ZGre    T    G        0      0        2 
   4   chr4_97433129     ZHar    T    G        0      0        2 
   4   chr4_97433129   Sample    T    G        1      2        2 
   4   chr4_97433822     AAsi    C    T        0      0        2 
   4   chr4_97433822     AKia    C    T        0      0        2 
   4   chr4_97433822     AOna    C    T        0      0        2 
   4   chr4_97433822     ASom    C    T        0      0        2 
   4   chr4_97433822     HCab    C    T        0      0        2 
   4   chr4_97433822     HPrz    C    T        0      0        2 
   4   chr4_97433822     ZBoe    C    T      0.5      1        2 
   4   chr4_97433822     ZGre    C    T        0      0        2 
   4   chr4_97433822     ZHar    C    T        0      0        2 
   4   chr4_97433822   Sample    C    T        0      0        2 
   4   chr4_97439051     AAsi    A    T        0      0        2 
   4   chr4_97439051     AKia    A    T        0      0        2 
   4   chr4_97439051     AOna    A    T        0      0        2 
   4   chr4_97439051     ASom    A    T        0      0        2 
   4   chr4_97439051     HCab    A    T      0.5      1        2 
   4   chr4_97439051     HPrz    A    T        0      0        2 
   4   chr4_97439051     ZBoe    A    T        0      0        2 
   4   chr4_97439051     ZGre    A    T        0      0        2 
   4   chr4_97439051     ZHar    A    T        0      0        2 
   4   chr4_97439051   Sample    A    T        0      0        2 
   4   chr4_97440387     AAsi    C    G        0      0        2 
   4   chr4_97440387     AKia    C    G        0      0        2 
   4   chr4_97440387     AOna    C    G        0      0        2 
   4   chr4_97440387     ASom    C    G        0      0        2 
   4   chr4_97440387     HCab    C    G        0      0        2 
   4   chr4_97440387     HPrz    C    G        0      0        2 
   4   chr4_97440387     ZBoe    C    G      0.5      1        2 
   4   chr4_97440387     ZGre    C    G        0      0        2 
   4   chr4_97440387     ZHar    C    G        0      0        2 
   4   chr4_97440387   Sample    C    G        0      0        2 
   4   chr4_97443761     AAsi    A    G        0      0        2 
   4   chr4_97443761     AKia    A    G        0      0        2 
   4   chr4_97443761     AOna    A    G        0      0        2 
   4   chr4_97443761     ASom    A    G        0      0        2 
   4   chr4_97443761     HCab    A    G        0      0        2 
   4   chr4_97443761     HPrz    A    G        0      0        2 
   4   chr4_97443761     ZBoe    A    G        0      0        2 
   4   chr4_97443761     ZGre    A    G        0      0        2 
   4   chr4_97443761     ZHar    A    G      0.5      1        2 
   4   chr4_97443761   Sample    A    G        0      0        2 
   4   chr4_97446057     AAsi    C    G        0      0        2 
   4   chr4_97446057     AKia    C    G        0      0        2 
   4   chr4_97446057     AOna    C    G      0.5      1        2 
   4   chr4_97446057     ASom    C    G        0      0        2 
   4   chr4_97446057     HCab    C    G        0      0        2 
   4   chr4_97446057     HPrz    C    G        0      0        2 
   4   chr4_97446057     ZBoe    C    G        0      0        2 
   4   chr4_97446057     ZGre    C    G        0      0        2 
   4   chr4_97446057     ZHar    C    G        0      0        2 
   4   chr4_97446057   Sample    C    G        0      0        2 
   4   chr4_97453002     AAsi    T    C        0      0        2 
   4   chr4_97453002     AKia    T    C        0      0        2 
   4   chr4_97453002     AOna    T    C        0      0        2 
   4   chr4_97453002     ASom    T    C      0.5      1        2 
   4   chr4_97453002     HCab    T    C        0      0        2 
   4   chr4_97453002     HPrz    T    C        0      0        2 
   4   chr4_97453002     ZBoe    T    C        0      0        2 
   4   chr4_97453002     ZGre    T    C        0      0        2 
   4   chr4_97453002     ZHar    T    C        0      0        2 
   4   chr4_97453002   Sample    T    C        0      0        2 
   4   chr4_97465063     AAsi    T    A        0      0        2 
   4   chr4_97465063     AKia    T    A        0      0        2 
   4   chr4_97465063     AOna    T    A        0      0        2 
   4   chr4_97465063     ASom    T    A        0      0        2 
   4   chr4_97465063     HCab    T    A        0      0        2 
   4   chr4_97465063     HPrz    T    A      0.5      1        2 
   4   chr4_97465063     ZBoe    T    A        0      0        2 
   4   chr4_97465063     ZGre    T    A        0      0        2 
   4   chr4_97465063     ZHar    T    A        0      0        2 
   4   chr4_97465063   Sample    T    A        0      0        2 
   4   chr4_97468369     AAsi    C    T        0      0        2 
   4   chr4_97468369     AKia    C    T        0      0        2 
   4   chr4_97468369     AOna    C    T      0.5      1        2 
   4   chr4_97468369     ASom    C    T        0      0        2 
   4   chr4_97468369     HCab    C    T        0      0        2 
   4   chr4_97468369     HPrz    C    T        0      0        2 
   4   chr4_97468369     ZBoe    C    T        0      0        2 
   4   chr4_97468369     ZGre    C    T        0      0        2 
   4   chr4_97468369     ZHar    C    T        0      0        2 
   4   chr4_97468369   Sample    C    T        0      0        2 
   4   chr4_97470317     AAsi    G    C        0      0        2 
   4   chr4_97470317     AKia    G    C        0      0        2 
   4   chr4_97470317     AOna    G    C        0      0        2 
   4   chr4_97470317     ASom    G    C        0      0        2 
   4   chr4_97470317     HCab    G    C        0      0        2 
   4   chr4_97470317     HPrz    G    C        0      0        2 
   4   chr4_97470317     ZBoe    G    C        0      0        2 
   4   chr4_97470317     ZGre    G    C        0      0        2 
   4   chr4_97470317     ZHar    G    C      0.5      1        2 
   4   chr4_97470317   Sample    G    C        0      0        2 
   4   chr4_97470994     AAsi    T    C        0      0        2 
   4   chr4_97470994     AKia    T    C        0      0        2 
   4   chr4_97470994     AOna    T    C        0      0        2 
   4   chr4_97470994     ASom    T    C        0      0        2 
   4   chr4_97470994     HCab    T    C        0      0        2 
   4   chr4_97470994     HPrz    T    C        0      0        2 
   4   chr4_97470994     ZBoe    T    C        0      0        2 
   4   chr4_97470994     ZGre    T    C        1      2        2 
   4   chr4_97470994     ZHar    T    C        0      0        2 
   4   chr4_97470994   Sample    T    C        0      0        2 
   4   chr4_97472061     AAsi    T    C        0      0        2 
   4   chr4_97472061     AKia    T    C        0      0        2 
   4   chr4_97472061     AOna    T    C        0      0        2 
   4   chr4_97472061     ASom    T    C        0      0        2 
   4   chr4_97472061     HCab    T    C        0      0        2 
   4   chr4_97472061     HPrz    T    C        0      0        2 
   4   chr4_97472061     ZBoe    T    C      0.5      1        2 
   4   chr4_97472061     ZGre    T    C        0      0        2 
   4   chr4_97472061     ZHar    T    C        0      0        2 
   4   chr4_97472061   Sample    T    C        0      0        2 
   4   chr4_97476753     AAsi    G    C        0      0        2 
   4   chr4_97476753     AKia    G    C      0.5      1        2 
   4   chr4_97476753     AOna    G    C        0      0        2 
   4   chr4_97476753     ASom    G    C        0      0        2 
   4   chr4_97476753     HCab    G    C        0      0        2 
   4   chr4_97476753     HPrz    G    C        0      0        2 
   4   chr4_97476753     ZBoe    G    C        0      0        2 
   4   chr4_97476753     ZGre    G    C        0      0        2 
   4   chr4_97476753     ZHar    G    C        0      0        2 
   4   chr4_97476753   Sample    G    C        0      0        2 
   4   chr4_97483584     AAsi    G    C        0      0        2 
   4   chr4_97483584     AKia    G    C        0      0        2 
   4   chr4_97483584     AOna    G    C        0      0        2 
   4   chr4_97483584     ASom    G    C        0      0        2 
   4   chr4_97483584     HCab    G    C        1      2        2 
   4   chr4_97483584     HPrz    G    C        1      2        2 
   4   chr4_97483584     ZBoe    G    C        0      0        2 
   4   chr4_97483584     ZGre    G    C        0      0        2 
   4   chr4_97483584     ZHar    G    C        0      0        2 
   4   chr4_97483584   Sample    G    C        1      2        2 
   4   chr4_97496254     AAsi    C    T        0      0        2 
   4   chr4_97496254     AKia    C    T        0      0        2 
   4   chr4_97496254     AOna    C    T        0      0        2 
   4   chr4_97496254     ASom    C    T        0      0        2 
   4   chr4_97496254     HCab    C    T        1      2        2 
   4   chr4_97496254     HPrz    C    T        1      2        2 
   4   chr4_97496254     ZBoe    C    T        0      0        2 
   4   chr4_97496254     ZGre    C    T        0      0        2 
   4   chr4_97496254     ZHar    C    T        0      0        2 
   4   chr4_97496254   Sample    C    T        1      2        2 
   4   chr4_97497617     AAsi    T    C      0.5      1        2 
   4   chr4_97497617     AKia    T    C        0      0        2 
   4   chr4_97497617     AOna    T    C        0      0        2 
   4   chr4_97497617     ASom    T    C        0      0        2 
   4   chr4_97497617     HCab    T    C        0      0        2 
   4   chr4_97497617     HPrz    T    C        0      0        2 
   4   chr4_97497617     ZBoe    T    C        0      0        2 
   4   chr4_97497617     ZGre    T    C        0      0        2 
   4   chr4_97497617     ZHar    T    C        0      0        2 
   4   chr4_97497617   Sample    T    C        0      0        2 
   4   chr4_97499925     AAsi    T    C        0      0        2 
   4   chr4_97499925     AKia    T    C        0      0        2 
   4   chr4_97499925     AOna    T    C        0      0        2 
   4   chr4_97499925     ASom    T    C      0.5      1        2 
   4   chr4_97499925     HCab    T    C        0      0        2 
   4   chr4_97499925     HPrz    T    C        0      0        2 
   4   chr4_97499925     ZBoe    T    C        0      0        2 
   4   chr4_97499925     ZGre    T    C        0      0        2 
   4   chr4_97499925     ZHar    T    C        0      0        2 
   4   chr4_97499925   Sample    T    C        0      0        2 
   4   chr4_97514159     AAsi    T    C        0      0        2 
   4   chr4_97514159     AKia    T    C        0      0        2 
   4   chr4_97514159     AOna    T    C        0      0        2 
   4   chr4_97514159     ASom    T    C        0      0        2 
   4   chr4_97514159     HCab    T    C        1      2        2 
   4   chr4_97514159     HPrz    T    C        1      2        2 
   4   chr4_97514159     ZBoe    T    C        0      0        2 
   4   chr4_97514159     ZGre    T    C        0      0        2 
   4   chr4_97514159     ZHar    T    C        0      0        2 
   4   chr4_97514159   Sample    T    C        1      2        2 
   4   chr4_97514937     AAsi    A    G        0      0        2 
   4   chr4_97514937     AKia    A    G        1      2        2 
   4   chr4_97514937     AOna    A    G      0.5      1        2 
   4   chr4_97514937     ASom    A    G        0      0        2 
   4   chr4_97514937     HCab    A    G        0      0        2 
   4   chr4_97514937     HPrz    A    G        0      0        2 
   4   chr4_97514937     ZBoe    A    G        0      0        2 
   4   chr4_97514937     ZGre    A    G        0      0        2 
   4   chr4_97514937     ZHar    A    G        0      0        2 
   4   chr4_97514937   Sample    A    G        0      0        2 
   4   chr4_97516095     AAsi    C    T        0      0        2 
   4   chr4_97516095     AKia    C    T        0      0        2 
   4   chr4_97516095     AOna    C    T        0      0        2 
   4   chr4_97516095     ASom    C    T        0      0        2 
   4   chr4_97516095     HCab    C    T        0      0        2 
   4   chr4_97516095     HPrz    C    T        0      0        2 
   4   chr4_97516095     ZBoe    C    T        0      0        2 
   4   chr4_97516095     ZGre    C    T        1      2        2 
   4   chr4_97516095     ZHar    C    T        0      0        2 
   4   chr4_97516095   Sample    C    T        0      0        2 
   4   chr4_97522371     AAsi    T    G        0      0        2 
   4   chr4_97522371     AKia    T    G        0      0        2 
   4   chr4_97522371     AOna    T    G        0      0        2 
   4   chr4_97522371     ASom    T    G      0.5      1        2 
   4   chr4_97522371     HCab    T    G        0      0        2 
   4   chr4_97522371     HPrz    T    G        0      0        2 
   4   chr4_97522371     ZBoe    T    G        0      0        2 
   4   chr4_97522371     ZGre    T    G        0      0        2 
   4   chr4_97522371     ZHar    T    G        0      0        2 
   4   chr4_97522371   Sample    T    G        0      0        2 
   4   chr4_97526627     AAsi    A    G      0.5      1        2 
   4   chr4_97526627     AKia    A    G        0      0        2 
   4   chr4_97526627     AOna    A    G        0      0        2 
   4   chr4_97526627     ASom    A    G        1      2        2 
   4   chr4_97526627     HCab    A    G        0      0        2 
   4   chr4_97526627     HPrz    A    G        0      0        2 
   4   chr4_97526627     ZBoe    A    G        0      0        2 
   4   chr4_97526627     ZGre    A    G        0      0        2 
   4   chr4_97526627     ZHar    A    G        0      0        2 
   4   chr4_97526627   Sample    A    G        0      0        2 
   4   chr4_97534094     AAsi    G    T      0.5      1        2 
   4   chr4_97534094     AKia    G    T        0      0        2 
   4   chr4_97534094     AOna    G    T        0      0        2 
   4   chr4_97534094     ASom    G    T        0      0        2 
   4   chr4_97534094     HCab    G    T        0      0        2 
   4   chr4_97534094     HPrz    G    T        0      0        2 
   4   chr4_97534094     ZBoe    G    T        0      0        2 
   4   chr4_97534094     ZGre    G    T        0      0        2 
   4   chr4_97534094     ZHar    G    T        0      0        2 
   4   chr4_97534094   Sample    G    T        0      0        2 
   4   chr4_97538104     AAsi    T    A        0      0        2 
   4   chr4_97538104     AKia    T    A        0      0        2 
   4   chr4_97538104     AOna    T    A        0      0        2 
   4   chr4_97538104     ASom    T    A        0      0        2 
   4   chr4_97538104     HCab    T    A        0      0        2 
   4   chr4_97538104     HPrz    T    A        0      0        2 
   4   chr4_97538104     ZBoe    T    A      0.5      1        2 
   4   chr4_97538104     ZGre    T    A        0      0        2 
   4   chr4_97538104     ZHar    T    A        0      0        2 
   4   chr4_97538104   Sample    T    A        0      0        2 
   4   chr4_97540149     AAsi    A    C        1      2        2 
   4   chr4_97540149     AKia    A    C        0      0        2 
   4   chr4_97540149     AOna    A    C        0      0        2 
   4   chr4_97540149     ASom    A    C        1      2        2 
   4   chr4_97540149     HCab    A    C        0      0        2 
   4   chr4_97540149     HPrz    A    C        0      0        2 
   4   chr4_97540149     ZBoe    A    C        0      0        2 
   4   chr4_97540149     ZGre    A    C        0      0        2 
   4   chr4_97540149     ZHar    A    C        0      0        2 
   4   chr4_97540149   Sample    A    C        0      0        2 
   4   chr4_97541211     AAsi    A    G        0      0        2 
   4   chr4_97541211     AKia    A    G        0      0        2 
   4   chr4_97541211     AOna    A    G        0      0        2 
   4   chr4_97541211     ASom    A    G        0      0        2 
   4   chr4_97541211     HCab    A    G        0      0        2 
   4   chr4_97541211     HPrz    A    G        0      0        2 
   4   chr4_97541211     ZBoe    A    G        0      0        2 
   4   chr4_97541211     ZGre    A    G        1      2        2 
   4   chr4_97541211     ZHar    A    G        0      0        2 
   4   chr4_97541211   Sample    A    G        0      0        2 
   4   chr4_97547919     AAsi    A    T        0      0        2 
   4   chr4_97547919     AKia    A    T        0      0        2 
   4   chr4_97547919     AOna    A    T        0      0        2 
   4   chr4_97547919     ASom    A    T        0      0        2 
   4   chr4_97547919     HCab    A    T        1      2        2 
   4   chr4_97547919     HPrz    A    T        1      2        2 
   4   chr4_97547919     ZBoe    A    T        0      0        2 
   4   chr4_97547919     ZGre    A    T        0      0        2 
   4   chr4_97547919     ZHar    A    T        0      0        2 
   4   chr4_97547919   Sample    A    T        1      2        2 
   4   chr4_97552850     AAsi    G    A        0      0        2 
   4   chr4_97552850     AKia    G    A        0      0        2 
   4   chr4_97552850     AOna    G    A        0      0        2 
   4   chr4_97552850     ASom    G    A        0      0        2 
   4   chr4_97552850     HCab    G    A        1      2        2 
   4   chr4_97552850     HPrz    G    A        1      2        2 
   4   chr4_97552850     ZBoe    G    A        0      0        2 
   4   chr4_97552850     ZGre    G    A        0      0        2 
   4   chr4_97552850     ZHar    G    A        0      0        2 
   4   chr4_97552850   Sample    G    A        1      2        2 
   4   chr4_97563862     AAsi    T    C        0      0        2 
   4   chr4_97563862     AKia    T    C      0.5      1        2 
   4   chr4_97563862     AOna    T    C      0.5      1        2 
   4   chr4_97563862     ASom    T    C        0      0        2 
   4   chr4_97563862     HCab    T    C        0      0        2 
   4   chr4_97563862     HPrz    T    C        0      0        2 
   4   chr4_97563862     ZBoe    T    C      0.5      1        2 
   4   chr4_97563862     ZGre    T    C        0      0        2 
   4   chr4_97563862     ZHar    T    C        0      0        2 
   4   chr4_97563862   Sample    T    C        0      0        2 
   4   chr4_97567761     AAsi    G    C        0      0        2 
   4   chr4_97567761     AKia    G    C        0      0        2 
   4   chr4_97567761     AOna    G    C        0      0        2 
   4   chr4_97567761     ASom    G    C        0      0        2 
   4   chr4_97567761     HCab    G    C        1      2        2 
   4   chr4_97567761     HPrz    G    C        1      2        2 
   4   chr4_97567761     ZBoe    G    C        0      0        2 
   4   chr4_97567761     ZGre    G    C        0      0        2 
   4   chr4_97567761     ZHar    G    C        0      0        2 
   4   chr4_97567761   Sample    G    C        1      2        2 
   4   chr4_97574568     AAsi    A    G        0      0        2 
   4   chr4_97574568     AKia    A    G        0      0        2 
   4   chr4_97574568     AOna    A    G        0      0        2 
   4   chr4_97574568     ASom    A    G        0      0        2 
   4   chr4_97574568     HCab    A    G      0.5      1        2 
   4   chr4_97574568     HPrz    A    G        0      0        2 
   4   chr4_97574568     ZBoe    A    G        0      0        2 
   4   chr4_97574568     ZGre    A    G        0      0        2 
   4   chr4_97574568     ZHar    A    G        0      0        2 
   4   chr4_97574568   Sample    A    G        0      0        2 
   4   chr4_97578394     AAsi    T    C        0      0        2 
   4   chr4_97578394     AKia    T    C      0.5      1        2 
   4   chr4_97578394     AOna    T    C      0.5      1        2 
   4   chr4_97578394     ASom    T    C        0      0        2 
   4   chr4_97578394     HCab    T    C        0      0        2 
   4   chr4_97578394     HPrz    T    C        0      0        2 
   4   chr4_97578394     ZBoe    T    C        0      0        2 
   4   chr4_97578394     ZGre    T    C        0      0        2 
   4   chr4_97578394     ZHar    T    C        0      0        2 
   4   chr4_97578394   Sample    T    C        0      0        2 
   4   chr4_97586516     AAsi    G    A        0      0        2 
   4   chr4_97586516     AKia    G    A        0      0        2 
   4   chr4_97586516     AOna    G    A      0.5      1        2 
   4   chr4_97586516     ASom    G    A        0      0        2 
   4   chr4_97586516     HCab    G    A        0      0        2 
   4   chr4_97586516     HPrz    G    A        0      0        2 
   4   chr4_97586516     ZBoe    G    A        0      0        2 
   4   chr4_97586516     ZGre    G    A        0      0        2 
   4   chr4_97586516     ZHar    G    A        0      0        2 
   4   chr4_97586516   Sample    G    A        0      0        2 
   4   chr4_97599441     AAsi    C    T        0      0        2 
   4   chr4_97599441     AKia    C    T        0      0        2 
   4   chr4_97599441     AOna    C    T        0      0        2 
   4   chr4_97599441     ASom    C    T        0      0        2 
   4   chr4_97599441     HCab    C    T      0.5      1        2 
   4   chr4_97599441     HPrz    C    T        0      0        2 
   4   chr4_97599441     ZBoe    C    T        0      0        2 
   4   chr4_97599441     ZGre    C    T        0      0        2 
   4   chr4_97599441     ZHar    C    T        0      0        2 
   4   chr4_97599441   Sample    C    T        0      0        2 
   4   chr4_97600986     AAsi    T    C        0      0        2 
   4   chr4_97600986     AKia    T    C        0      0        2 
   4   chr4_97600986     AOna    T    C        0      0        2 
   4   chr4_97600986     ASom    T    C        0      0        2 
   4   chr4_97600986     HCab    T    C        1      2        2 
   4   chr4_97600986     HPrz    T    C        1      2        2 
   4   chr4_97600986     ZBoe    T    C        0      0        2 
   4   chr4_97600986     ZGre    T    C        0      0        2 
   4   chr4_97600986     ZHar    T    C        0      0        2 
   4   chr4_97600986   Sample    T    C        1      2        2 
   4   chr4_97607304     AAsi    G    A        0      0        2 
   4   chr4_97607304     AKia    G    A        0      0        2 
   4   chr4_97607304     AOna    G    A        0      0        2 
   4   chr4_97607304     ASom    G    A        0      0        2 
   4   chr4_97607304     HCab    G    A        0      0        2 
   4   chr4_97607304     HPrz    G    A        0      0        2 
   4   chr4_97607304     ZBoe    G    A        0      0        2 
   4   chr4_97607304     ZGre    G    A        1      2        2 
   4   chr4_97607304     ZHar    G    A        0      0        2 
   4   chr4_97607304   Sample    G    A        0      0        2 
   4   chr4_97609382     AAsi    G    C        0      0        2 
   4   chr4_97609382     AKia    G    C        0      0        2 
   4   chr4_97609382     AOna    G    C        1      2        2 
   4   chr4_97609382     ASom    G    C        0      0        2 
   4   chr4_97609382     HCab    G    C        0      0        2 
   4   chr4_97609382     HPrz    G    C        0      0        2 
   4   chr4_97609382     ZBoe    G    C        0      0        2 
   4   chr4_97609382     ZGre    G    C        0      0        2 
   4   chr4_97609382     ZHar    G    C        0      0        2 
   4   chr4_97609382   Sample    G    C        0      0        2 
   4   chr4_97612893     AAsi    C    A        0      0        2 
   4   chr4_97612893     AKia    C    A        0      0        2 
   4   chr4_97612893     AOna    C    A        0      0        2 
   4   chr4_97612893     ASom    C    A        0      0        2 
   4   chr4_97612893     HCab    C    A        0      0        2 
   4   chr4_97612893     HPrz    C    A        0      0        2 
   4   chr4_97612893     ZBoe    C    A        0      0        2 
   4   chr4_97612893     ZGre    C    A        1      2        2 
   4   chr4_97612893     ZHar    C    A        0      0        2 
   4   chr4_97612893   Sample    C    A        0      0        2 
   4   chr4_97615915     AAsi    T    C        0      0        2 
   4   chr4_97615915     AKia    T    C        0      0        2 
   4   chr4_97615915     AOna    T    C        0      0        2 
   4   chr4_97615915     ASom    T    C        0      0        2 
   4   chr4_97615915     HCab    T    C        1      2        2 
   4   chr4_97615915     HPrz    T    C        1      2        2 
   4   chr4_97615915     ZBoe    T    C        0      0        2 
   4   chr4_97615915     ZGre    T    C        0      0        2 
   4   chr4_97615915     ZHar    T    C        0      0        2 
   4   chr4_97615915   Sample    T    C        1      2        2 
   4   chr4_97626586     AAsi    T    A        0      0        2 
   4   chr4_97626586     AKia    T    A        0      0        2 
   4   chr4_97626586     AOna    T    A        0      0        2 
   4   chr4_97626586     ASom    T    A        0      0        2 
   4   chr4_97626586     HCab    T    A        0      0        2 
   4   chr4_97626586     HPrz    T    A        0      0        2 
   4   chr4_97626586     ZBoe    T    A        0      0        2 
   4   chr4_97626586     ZGre    T    A      0.5      1        2 
   4   chr4_97626586     ZHar    T    A        0      0        2 
   4   chr4_97626586   Sample    T    A        0      0        2 
   4   chr4_97630767     AAsi    C    T        0      0        2 
   4   chr4_97630767     AKia    C    T        0      0        2 
   4   chr4_97630767     AOna    C    T      0.5      1        2 
   4   chr4_97630767     ASom    C    T        0      0        2 
   4   chr4_97630767     HCab    C    T        0      0        2 
   4   chr4_97630767     HPrz    C    T        0      0        2 
   4   chr4_97630767     ZBoe    C    T        0      0        2 
   4   chr4_97630767     ZGre    C    T        0      0        2 
   4   chr4_97630767     ZHar    C    T        0      0        2 
   4   chr4_97630767   Sample    C    T        0      0        2 
   4   chr4_97631333     AAsi    G    A      0.5      1        2 
   4   chr4_97631333     AKia    G    A        1      2        2 
   4   chr4_97631333     AOna    G    A      0.5      1        2 
   4   chr4_97631333     ASom    G    A        1      2        2 
   4   chr4_97631333     HCab    G    A        0      0        2 
   4   chr4_97631333     HPrz    G    A        0      0        2 
   4   chr4_97631333     ZBoe    G    A        1      2        2 
   4   chr4_97631333     ZGre    G    A        0      0        2 
   4   chr4_97631333     ZHar    G    A        0      0        2 
   4   chr4_97631333   Sample    G    A        0      0        2 
   4   chr4_97633582     AAsi    C    T      0.5      1        2 
   4   chr4_97633582     AKia    C    T        0      0        2 
   4   chr4_97633582     AOna    C    T        0      0        2 
   4   chr4_97633582     ASom    C    T        1      2        2 
   4   chr4_97633582     HCab    C    T        0      0        2 
   4   chr4_97633582     HPrz    C    T        0      0        2 
   4   chr4_97633582     ZBoe    C    T        0      0        2 
   4   chr4_97633582     ZGre    C    T        0      0        2 
   4   chr4_97633582     ZHar    C    T        0      0        2 
   4   chr4_97633582   Sample    C    T        0      0        2 
   4   chr4_97637357     AAsi    T    G      0.5      1        2 
   4   chr4_97637357     AKia    T    G        0      0        2 
   4   chr4_97637357     AOna    T    G        0      0        2 
   4   chr4_97637357     ASom    T    G        0      0        2 
   4   chr4_97637357     HCab    T    G        0      0        2 
   4   chr4_97637357     HPrz    T    G        0      0        2 
   4   chr4_97637357     ZBoe    T    G        0      0        2 
   4   chr4_97637357     ZGre    T    G        0      0        2 
   4   chr4_97637357     ZHar    T    G        0      0        2 
   4   chr4_97637357   Sample    T    G        0      0        2 
   4   chr4_97641590     AAsi    G    A        0      0        2 
   4   chr4_97641590     AKia    G    A        0      0        2 
   4   chr4_97641590     AOna    G    A        0      0        2 
   4   chr4_97641590     ASom    G    A        0      0        2 
   4   chr4_97641590     HCab    G    A        0      0        2 
   4   chr4_97641590     HPrz    G    A        0      0        2 
   4   chr4_97641590     ZBoe    G    A        0      0        2 
   4   chr4_97641590     ZGre    G    A      0.5      1        2 
   4   chr4_97641590     ZHar    G    A        0      0        2 
   4   chr4_97641590   Sample    G    A        0      0        2 
   4   chr4_97645499     AAsi    G    A        0      0        2 
   4   chr4_97645499     AKia    G    A        0      0        2 
   4   chr4_97645499     AOna    G    A        0      0        2 
   4   chr4_97645499     ASom    G    A        0      0        2 
   4   chr4_97645499     HCab    G    A        1      2        2 
   4   chr4_97645499     HPrz    G    A        1      2        2 
   4   chr4_97645499     ZBoe    G    A        0      0        2 
   4   chr4_97645499     ZGre    G    A        0      0        2 
   4   chr4_97645499     ZHar    G    A        0      0        2 
   4   chr4_97645499   Sample    G    A        1      2        2 
   4   chr4_97648358     AAsi    T    C        0      0        2 
   4   chr4_97648358     AKia    T    C        0      0        2 
   4   chr4_97648358     AOna    T    C        0      0        2 
   4   chr4_97648358     ASom    T    C        0      0        2 
   4   chr4_97648358     HCab    T    C        1      2        2 
   4   chr4_97648358     HPrz    T    C        1      2        2 
   4   chr4_97648358     ZBoe    T    C        0      0        2 
   4   chr4_97648358     ZGre    T    C        0      0        2 
   4   chr4_97648358     ZHar    T    C        0      0        2 
   4   chr4_97648358   Sample    T    C        1      2        2 
   4   chr4_97650172     AAsi    C    T        0      0        2 
   4   chr4_97650172     AKia    C    T        0      0        2 
   4   chr4_97650172     AOna    C    T        0      0        2 
   4   chr4_97650172     ASom    C    T        0      0        2 
   4   chr4_97650172     HCab    C    T        1      2        2 
   4   chr4_97650172     HPrz    C    T        1      2        2 
   4   chr4_97650172     ZBoe    C    T        0      0        2 
   4   chr4_97650172     ZGre    C    T        0      0        2 
   4   chr4_97650172     ZHar    C    T        0      0        2 
   4   chr4_97650172   Sample    C    T        1      2        2 
   4   chr4_97656588     AAsi    G    A        0      0        2 
   4   chr4_97656588     AKia    G    A        0      0        2 
   4   chr4_97656588     AOna    G    A        0      0        2 
   4   chr4_97656588     ASom    G    A        0      0        2 
   4   chr4_97656588     HCab    G    A        1      2        2 
   4   chr4_97656588     HPrz    G    A        1      2        2 
   4   chr4_97656588     ZBoe    G    A        0      0        2 
   4   chr4_97656588     ZGre    G    A        0      0        2 
   4   chr4_97656588     ZHar    G    A        0      0        2 
   4   chr4_97656588   Sample    G    A        1      2        2 
   4   chr4_97657101     AAsi    C    T        0      0        2 
   4   chr4_97657101     AKia    C    T        0      0        2 
   4   chr4_97657101     AOna    C    T        0      0        2 
   4   chr4_97657101     ASom    C    T        0      0        2 
   4   chr4_97657101     HCab    C    T        0      0        2 
   4   chr4_97657101     HPrz    C    T        0      0        2 
   4   chr4_97657101     ZBoe    C    T        0      0        2 
   4   chr4_97657101     ZGre    C    T        1      2        2 
   4   chr4_97657101     ZHar    C    T        0      0        2 
   4   chr4_97657101   Sample    C    T        0      0        2 
   4   chr4_97660280     AAsi    G    A        0      0        2 
   4   chr4_97660280     AKia    G    A        0      0        2 
   4   chr4_97660280     AOna    G    A        0      0        2 
   4   chr4_97660280     ASom    G    A        0      0        2 
   4   chr4_97660280     HCab    G    A        1      2        2 
   4   chr4_97660280     HPrz    G    A        1      2        2 
   4   chr4_97660280     ZBoe    G    A        0      0        2 
   4   chr4_97660280     ZGre    G    A        0      0        2 
   4   chr4_97660280     ZHar    G    A        0      0        2 
   4   chr4_97660280   Sample    G    A        1      2        2 
   4   chr4_97662620     AAsi    G    A        0      0        2 
   4   chr4_97662620     AKia    G    A        0      0        2 
   4   chr4_97662620     AOna    G    A        0      0        2 
   4   chr4_97662620     ASom    G    A        0      0        2 
   4   chr4_97662620     HCab    G    A        1      2        2 
   4   chr4_97662620     HPrz    G    A        1      2        2 
   4   chr4_97662620     ZBoe    G    A        0      0        2 
   4   chr4_97662620     ZGre    G    A        0      0        2 
   4   chr4_97662620     ZHar    G    A        0      0        2 
   4   chr4_97662620   Sample    G    A        1      2        2 
   4   chr4_97664463     AAsi    C    G        0      0        2 
   4   chr4_97664463     AKia    C    G        0      0        2 
   4   chr4_97664463     AOna    C    G        1      2        2 
   4   chr4_97664463     ASom    C    G        0      0        2 
   4   chr4_97664463     HCab    C    G        0      0        2 
   4   chr4_97664463     HPrz    C    G        0      0        2 
   4   chr4_97664463     ZBoe    C    G        0      0        2 
   4   chr4_97664463     ZGre    C    G        0      0        2 
   4   chr4_97664463     ZHar    C    G        0      0        2 
   4   chr4_97664463   Sample    C    G        0      0        2 
   4   chr4_97667287     AAsi    A    G      0.5      1        2 
   4   chr4_97667287     AKia    A    G        0      0        2 
   4   chr4_97667287     AOna    A    G        0      0        2 
   4   chr4_97667287     ASom    A    G        0      0        2 
   4   chr4_97667287     HCab    A    G        0      0        2 
   4   chr4_97667287     HPrz    A    G        0      0        2 
   4   chr4_97667287     ZBoe    A    G        0      0        2 
   4   chr4_97667287     ZGre    A    G        0      0        2 
   4   chr4_97667287     ZHar    A    G        0      0        2 
   4   chr4_97667287   Sample    A    G        0      0        2 
   4   chr4_97667857     AAsi    C    T        0      0        2 
   4   chr4_97667857     AKia    C    T        0      0        2 
   4   chr4_97667857     AOna    C    T        0      0        2 
   4   chr4_97667857     ASom    C    T        0      0        2 
   4   chr4_97667857     HCab    C    T        1      2        2 
   4   chr4_97667857     HPrz    C    T        1      2        2 
   4   chr4_97667857     ZBoe    C    T        0      0        2 
   4   chr4_97667857     ZGre    C    T        0      0        2 
   4   chr4_97667857     ZHar    C    T        0      0        2 
   4   chr4_97667857   Sample    C    T        1      2        2 
   4   chr4_97668320     AAsi    G    C        0      0        2 
   4   chr4_97668320     AKia    G    C        0      0        2 
   4   chr4_97668320     AOna    G    C        0      0        2 
   4   chr4_97668320     ASom    G    C        0      0        2 
   4   chr4_97668320     HCab    G    C        0      0        2 
   4   chr4_97668320     HPrz    G    C        0      0        2 
   4   chr4_97668320     ZBoe    G    C        1      2        2 
   4   chr4_97668320     ZGre    G    C        1      2        2 
   4   chr4_97668320     ZHar    G    C        1      2        2 
   4   chr4_97668320   Sample    G    C        0      0        2 
   4   chr4_97671783     AAsi    T    C        0      0        2 
   4   chr4_97671783     AKia    T    C        0      0        2 
   4   chr4_97671783     AOna    T    C        0      0        2 
   4   chr4_97671783     ASom    T    C        0      0        2 
   4   chr4_97671783     HCab    T    C        1      2        2 
   4   chr4_97671783     HPrz    T    C        1      2        2 
   4   chr4_97671783     ZBoe    T    C        0      0        2 
   4   chr4_97671783     ZGre    T    C        0      0        2 
   4   chr4_97671783     ZHar    T    C        0      0        2 
   4   chr4_97671783   Sample    T    C        1      2        2 
   4   chr4_97675230     AAsi    A    T        0      0        2 
   4   chr4_97675230     AKia    A    T        1      2        2 
   4   chr4_97675230     AOna    A    T        0      0        2 
   4   chr4_97675230     ASom    A    T        0      0        2 
   4   chr4_97675230     HCab    A    T        0      0        2 
   4   chr4_97675230     HPrz    A    T        0      0        2 
   4   chr4_97675230     ZBoe    A    T        0      0        2 
   4   chr4_97675230     ZGre    A    T        0      0        2 
   4   chr4_97675230     ZHar    A    T        0      0        2 
   4   chr4_97675230   Sample    A    T        0      0        2 
   4   chr4_97678078     AAsi    G    A        0      0        2 
   4   chr4_97678078     AKia    G    A        0      0        2 
   4   chr4_97678078     AOna    G    A        0      0        2 
   4   chr4_97678078     ASom    G    A        0      0        2 
   4   chr4_97678078     HCab    G    A        1      2        2 
   4   chr4_97678078     HPrz    G    A        1      2        2 
   4   chr4_97678078     ZBoe    G    A        0      0        2 
   4   chr4_97678078     ZGre    G    A        0      0        2 
   4   chr4_97678078     ZHar    G    A        0      0        2 
   4   chr4_97678078   Sample    G    A        1      2        2 
   4   chr4_97680013     AAsi    T    C        0      0        2 
   4   chr4_97680013     AKia    T    C        0      0        2 
   4   chr4_97680013     AOna    T    C      0.5      1        2 
   4   chr4_97680013     ASom    T    C        0      0        2 
   4   chr4_97680013     HCab    T    C        0      0        2 
   4   chr4_97680013     HPrz    T    C        0      0        2 
   4   chr4_97680013     ZBoe    T    C        0      0        2 
   4   chr4_97680013     ZGre    T    C        0      0        2 
   4   chr4_97680013     ZHar    T    C        0      0        2 
   4   chr4_97680013   Sample    T    C        0      0        2 
   4   chr4_97682303     AAsi    G    A        0      0        2 
   4   chr4_97682303     AKia    G    A        0      0        2 
   4   chr4_97682303     AOna    G    A        0      0        2 
   4   chr4_97682303     ASom    G    A        0      0        2 
   4   chr4_97682303     HCab    G    A        0      0        2 
   4   chr4_97682303     HPrz    G    A        0      0        2 
   4   chr4_97682303     ZBoe    G    A        0      0        2 
   4   chr4_97682303     ZGre    G    A        0      0        2 
   4   chr4_97682303     ZHar    G    A        1      2        2 
   4   chr4_97682303   Sample    G    A        0      0        2 
   4   chr4_97692575     AAsi    A    G        0      0        2 
   4   chr4_97692575     AKia    A    G        0      0        2 
   4   chr4_97692575     AOna    A    G        0      0        2 
   4   chr4_97692575     ASom    A    G        0      0        2 
   4   chr4_97692575     HCab    A    G        0      0        2 
   4   chr4_97692575     HPrz    A    G        0      0        2 
   4   chr4_97692575     ZBoe    A    G        0      0        2 
   4   chr4_97692575     ZGre    A    G        1      2        2 
   4   chr4_97692575     ZHar    A    G        0      0        2 
   4   chr4_97692575   Sample    A    G        0      0        2 
   4   chr4_97701017     AAsi    T    C        0      0        2 
   4   chr4_97701017     AKia    T    C        0      0        2 
   4   chr4_97701017     AOna    T    C        0      0        2 
   4   chr4_97701017     ASom    T    C        0      0        2 
   4   chr4_97701017     HCab    T    C        0      0        2 
   4   chr4_97701017     HPrz    T    C        0      0        2 
   4   chr4_97701017     ZBoe    T    C        0      0        2 
   4   chr4_97701017     ZGre    T    C        0      0        2 
   4   chr4_97701017     ZHar    T    C        1      2        2 
   4   chr4_97701017   Sample    T    C        0      0        2 
   4   chr4_97719254     AAsi    G    A        0      0        2 
   4   chr4_97719254     AKia    G    A        0      0        2 
   4   chr4_97719254     AOna    G    A        0      0        2 
   4   chr4_97719254     ASom    G    A        0      0        2 
   4   chr4_97719254     HCab    G    A        1      2        2 
   4   chr4_97719254     HPrz    G    A        1      2        2 
   4   chr4_97719254     ZBoe    G    A        0      0        2 
   4   chr4_97719254     ZGre    G    A        0      0        2 
   4   chr4_97719254     ZHar    G    A        0      0        2 
   4   chr4_97719254   Sample    G    A        1      2        2 
   4   chr4_97721219     AAsi    C    T        0      0        2 
   4   chr4_97721219     AKia    C    T        0      0        2 
   4   chr4_97721219     AOna    C    T        0      0        2 
   4   chr4_97721219     ASom    C    T        0      0        2 
   4   chr4_97721219     HCab    C    T        1      2        2 
   4   chr4_97721219     HPrz    C    T        1      2        2 
   4   chr4_97721219     ZBoe    C    T        0      0        2 
   4   chr4_97721219     ZGre    C    T        0      0        2 
   4   chr4_97721219     ZHar    C    T        0      0        2 
   4   chr4_97721219   Sample    C    T        1      2        2 
   4   chr4_97722515     AAsi    C    T        0      0        2 
   4   chr4_97722515     AKia    C    T        0      0        2 
   4   chr4_97722515     AOna    C    T        0      0        2 
   4   chr4_97722515     ASom    C    T        0      0        2 
   4   chr4_97722515     HCab    C    T        0      0        2 
   4   chr4_97722515     HPrz    C    T        0      0        2 
   4   chr4_97722515     ZBoe    C    T        0      0        2 
   4   chr4_97722515     ZGre    C    T        0      0        2 
   4   chr4_97722515     ZHar    C    T      0.5      1        2 
   4   chr4_97722515   Sample    C    T        0      0        2 
   4   chr4_97724589     AAsi    A    G        0      0        2 
   4   chr4_97724589     AKia    A    G        0      0        2 
   4   chr4_97724589     AOna    A    G        0      0        2 
   4   chr4_97724589     ASom    A    G        1      2        2 
   4   chr4_97724589     HCab    A    G        0      0        2 
   4   chr4_97724589     HPrz    A    G        0      0        2 
   4   chr4_97724589     ZBoe    A    G        0      0        2 
   4   chr4_97724589     ZGre    A    G        0      0        2 
   4   chr4_97724589     ZHar    A    G        0      0        2 
   4   chr4_97724589   Sample    A    G        0      0        2 
   4   chr4_97731380     AAsi    A    T      0.5      1        2 
   4   chr4_97731380     AKia    A    T        0      0        2 
   4   chr4_97731380     AOna    A    T      0.5      1        2 
   4   chr4_97731380     ASom    A    T        0      0        2 
   4   chr4_97731380     HCab    A    T        0      0        2 
   4   chr4_97731380     HPrz    A    T        0      0        2 
   4   chr4_97731380     ZBoe    A    T        0      0        2 
   4   chr4_97731380     ZGre    A    T        0      0        2 
   4   chr4_97731380     ZHar    A    T        0      0        2 
   4   chr4_97731380   Sample    A    T        0      0        2 
   4   chr4_97739675     AAsi    G    T        0      0        2 
   4   chr4_97739675     AKia    G    T        0      0        2 
   4   chr4_97739675     AOna    G    T        0      0        2 
   4   chr4_97739675     ASom    G    T        0      0        2 
   4   chr4_97739675     HCab    G    T        1      2        2 
   4   chr4_97739675     HPrz    G    T        1      2        2 
   4   chr4_97739675     ZBoe    G    T        0      0        2 
   4   chr4_97739675     ZGre    G    T        0      0        2 
   4   chr4_97739675     ZHar    G    T        0      0        2 
   4   chr4_97739675   Sample    G    T        1      2        2 
   4   chr4_97740416     AAsi    T    C        0      0        2 
   4   chr4_97740416     AKia    T    C        0      0        2 
   4   chr4_97740416     AOna    T    C        0      0        2 
   4   chr4_97740416     ASom    T    C        0      0        2 
   4   chr4_97740416     HCab    T    C      0.5      1        2 
   4   chr4_97740416     HPrz    T    C        0      0        2 
   4   chr4_97740416     ZBoe    T    C        0      0        2 
   4   chr4_97740416     ZGre    T    C        0      0        2 
   4   chr4_97740416     ZHar    T    C        0      0        2 
   4   chr4_97740416   Sample    T    C        0      0        2 
   4   chr4_97741753     AAsi    A    G        0      0        2 
   4   chr4_97741753     AKia    A    G        0      0        2 
   4   chr4_97741753     AOna    A    G        0      0        2 
   4   chr4_97741753     ASom    A    G        0      0        2 
   4   chr4_97741753     HCab    A    G        0      0        2 
   4   chr4_97741753     HPrz    A    G        0      0        2 
   4   chr4_97741753     ZBoe    A    G        0      0        2 
   4   chr4_97741753     ZGre    A    G      0.5      1        2 
   4   chr4_97741753     ZHar    A    G        1      2        2 
   4   chr4_97741753   Sample    A    G        0      0        2 
   4   chr4_97741984     AAsi    T    C        0      0        2 
   4   chr4_97741984     AKia    T    C        0      0        2 
   4   chr4_97741984     AOna    T    C        0      0        2 
   4   chr4_97741984     ASom    T    C        0      0        2 
   4   chr4_97741984     HCab    T    C        0      0        2 
   4   chr4_97741984     HPrz    T    C        0      0        2 
   4   chr4_97741984     ZBoe    T    C      0.5      1        2 
   4   chr4_97741984     ZGre    T    C        0      0        2 
   4   chr4_97741984     ZHar    T    C        0      0        2 
   4   chr4_97741984   Sample    T    C        0      0        2 
   4   chr4_97746028     AAsi    A    T        0      0        2 
   4   chr4_97746028     AKia    A    T        0      0        2 
   4   chr4_97746028     AOna    A    T        0      0        2 
   4   chr4_97746028     ASom    A    T        0      0        2 
   4   chr4_97746028     HCab    A    T        1      2        2 
   4   chr4_97746028     HPrz    A    T        1      2        2 
   4   chr4_97746028     ZBoe    A    T        0      0        2 
   4   chr4_97746028     ZGre    A    T        0      0        2 
   4   chr4_97746028     ZHar    A    T        0      0        2 
   4   chr4_97746028   Sample    A    T        1      2        2 
   4   chr4_97746689     AAsi    C    T        0      0        2 
   4   chr4_97746689     AKia    C    T        0      0        2 
   4   chr4_97746689     AOna    C    T        0      0        2 
   4   chr4_97746689     ASom    C    T        0      0        2 
   4   chr4_97746689     HCab    C    T        0      0        2 
   4   chr4_97746689     HPrz    C    T        0      0        2 
   4   chr4_97746689     ZBoe    C    T      0.5      1        2 
   4   chr4_97746689     ZGre    C    T        0      0        2 
   4   chr4_97746689     ZHar    C    T        0      0        2 
   4   chr4_97746689   Sample    C    T        0      0        2 
   4   chr4_97751750     AAsi    A    G        0      0        2 
   4   chr4_97751750     AKia    A    G        0      0        2 
   4   chr4_97751750     AOna    A    G        0      0        2 
   4   chr4_97751750     ASom    A    G        0      0        2 
   4   chr4_97751750     HCab    A    G        1      2        2 
   4   chr4_97751750     HPrz    A    G        1      2        2 
   4   chr4_97751750     ZBoe    A    G        0      0        2 
   4   chr4_97751750     ZGre    A    G        0      0        2 
   4   chr4_97751750     ZHar    A    G        0      0        2 
   4   chr4_97751750   Sample    A    G        1      2        2 
   4   chr4_97763228     AAsi    G    T        0      0        2 
   4   chr4_97763228     AKia    G    T        1      2        2 
   4   chr4_97763228     AOna    G    T      0.5      1        2 
   4   chr4_97763228     ASom    G    T        0      0        2 
   4   chr4_97763228     HCab    G    T        0      0        2 
   4   chr4_97763228     HPrz    G    T        0      0        2 
   4   chr4_97763228     ZBoe    G    T        0      0        2 
   4   chr4_97763228     ZGre    G    T        0      0        2 
   4   chr4_97763228     ZHar    G    T        0      0        2 
   4   chr4_97763228   Sample    G    T        0      0        2 
   4   chr4_97766814     AAsi    G    T        0      0        2 
   4   chr4_97766814     AKia    G    T        0      0        2 
   4   chr4_97766814     AOna    G    T        0      0        2 
   4   chr4_97766814     ASom    G    T        0      0        2 
   4   chr4_97766814     HCab    G    T        1      2        2 
   4   chr4_97766814     HPrz    G    T        1      2        2 
   4   chr4_97766814     ZBoe    G    T        0      0        2 
   4   chr4_97766814     ZGre    G    T        0      0        2 
   4   chr4_97766814     ZHar    G    T        0      0        2 
   4   chr4_97766814   Sample    G    T        1      2        2 
   4   chr4_97767500     AAsi    C    T        0      0        2 
   4   chr4_97767500     AKia    C    T        0      0        2 
   4   chr4_97767500     AOna    C    T        0      0        2 
   4   chr4_97767500     ASom    C    T        0      0        2 
   4   chr4_97767500     HCab    C    T        1      2        2 
   4   chr4_97767500     HPrz    C    T        1      2        2 
   4   chr4_97767500     ZBoe    C    T        0      0        2 
   4   chr4_97767500     ZGre    C    T        0      0        2 
   4   chr4_97767500     ZHar    C    T        0      0        2 
   4   chr4_97767500   Sample    C    T        1      2        2 
   4   chr4_97773645     AAsi    A    G        0      0        2 
   4   chr4_97773645     AKia    A    G        0      0        2 
   4   chr4_97773645     AOna    A    G        0      0        2 
   4   chr4_97773645     ASom    A    G        0      0        2 
   4   chr4_97773645     HCab    A    G        1      2        2 
   4   chr4_97773645     HPrz    A    G        1      2        2 
   4   chr4_97773645     ZBoe    A    G        0      0        2 
   4   chr4_97773645     ZGre    A    G        0      0        2 
   4   chr4_97773645     ZHar    A    G        0      0        2 
   4   chr4_97773645   Sample    A    G        1      2        2 
   4   chr4_97778231     AAsi    T    C      0.5      1        2 
   4   chr4_97778231     AKia    T    C        0      0        2 
   4   chr4_97778231     AOna    T    C        0      0        2 
   4   chr4_97778231     ASom    T    C        0      0        2 
   4   chr4_97778231     HCab    T    C        0      0        2 
   4   chr4_97778231     HPrz    T    C        0      0        2 
   4   chr4_97778231     ZBoe    T    C        0      0        2 
   4   chr4_97778231     ZGre    T    C        0      0        2 
   4   chr4_97778231     ZHar    T    C        0      0        2 
   4   chr4_97778231   Sample    T    C        0      0        2 
   4   chr4_97804197     AAsi    T    G        0      0        2 
   4   chr4_97804197     AKia    T    G        0      0        2 
   4   chr4_97804197     AOna    T    G        0      0        2 
   4   chr4_97804197     ASom    T    G        0      0        2 
   4   chr4_97804197     HCab    T    G        0      0        2 
   4   chr4_97804197     HPrz    T    G        0      0        2 
   4   chr4_97804197     ZBoe    T    G        1      2        2 
   4   chr4_97804197     ZGre    T    G        0      0        2 
   4   chr4_97804197     ZHar    T    G        0      0        2 
   4   chr4_97804197   Sample    T    G        0      0        2 
   4   chr4_97804802     AAsi    C    A        0      0        2 
   4   chr4_97804802     AKia    C    A        0      0        2 
   4   chr4_97804802     AOna    C    A        0      0        2 
   4   chr4_97804802     ASom    C    A        0      0        2 
   4   chr4_97804802     HCab    C    A        0      0        2 
   4   chr4_97804802     HPrz    C    A      0.5      1        2 
   4   chr4_97804802     ZBoe    C    A        0      0        2 
   4   chr4_97804802     ZGre    C    A        0      0        2 
   4   chr4_97804802     ZHar    C    A        0      0        2 
   4   chr4_97804802   Sample    C    A        0      0        2 
   4   chr4_97805557     AAsi    G    C        0      0        2 
   4   chr4_97805557     AKia    G    C        0      0        2 
   4   chr4_97805557     AOna    G    C        0      0        2 
   4   chr4_97805557     ASom    G    C        0      0        2 
   4   chr4_97805557     HCab    G    C      0.5      1        2 
   4   chr4_97805557     HPrz    G    C        0      0        2 
   4   chr4_97805557     ZBoe    G    C        0      0        2 
   4   chr4_97805557     ZGre    G    C        0      0        2 
   4   chr4_97805557     ZHar    G    C        0      0        2 
   4   chr4_97805557   Sample    G    C        0      0        2 
   4   chr4_97821467     AAsi    T    C        0      0        2 
   4   chr4_97821467     AKia    T    C        0      0        2 
   4   chr4_97821467     AOna    T    C        0      0        2 
   4   chr4_97821467     ASom    T    C        0      0        2 
   4   chr4_97821467     HCab    T    C        1      2        2 
   4   chr4_97821467     HPrz    T    C        1      2        2 
   4   chr4_97821467     ZBoe    T    C        0      0        2 
   4   chr4_97821467     ZGre    T    C        0      0        2 
   4   chr4_97821467     ZHar    T    C        0      0        2 
   4   chr4_97821467   Sample    T    C        1      2        2 
   4   chr4_97821858     AAsi    G    A        0      0        2 
   4   chr4_97821858     AKia    G    A        0      0        2 
   4   chr4_97821858     AOna    G    A        0      0        2 
   4   chr4_97821858     ASom    G    A        0      0        2 
   4   chr4_97821858     HCab    G    A        0      0        2 
   4   chr4_97821858     HPrz    G    A        0      0        2 
   4   chr4_97821858     ZBoe    G    A        1      2        2 
   4   chr4_97821858     ZGre    G    A        0      0        2 
   4   chr4_97821858     ZHar    G    A        0      0        2 
   4   chr4_97821858   Sample    G    A        0      0        2 
   4   chr4_97826347     AAsi    G    T        0      0        2 
   4   chr4_97826347     AKia    G    T      0.5      1        2 
   4   chr4_97826347     AOna    G    T        1      2        2 
   4   chr4_97826347     ASom    G    T        0      0        2 
   4   chr4_97826347     HCab    G    T        0      0        2 
   4   chr4_97826347     HPrz    G    T        0      0        2 
   4   chr4_97826347     ZBoe    G    T        0      0        2 
   4   chr4_97826347     ZGre    G    T        0      0        2 
   4   chr4_97826347     ZHar    G    T        0      0        2 
   4   chr4_97826347   Sample    G    T        0      0        2 
   4   chr4_97827092     AAsi    A    G        0      0        2 
   4   chr4_97827092     AKia    A    G        0      0        2 
   4   chr4_97827092     AOna    A    G      0.5      1        2 
   4   chr4_97827092     ASom    A    G        0      0        2 
   4   chr4_97827092     HCab    A    G        0      0        2 
   4   chr4_97827092     HPrz    A    G        0      0        2 
   4   chr4_97827092     ZBoe    A    G        0      0        2 
   4   chr4_97827092     ZGre    A    G        0      0        2 
   4   chr4_97827092     ZHar    A    G        0      0        2 
   4   chr4_97827092   Sample    A    G        0      0        2 
   4   chr4_97835892     AAsi    T    C        0      0        2 
   4   chr4_97835892     AKia    T    C        0      0        2 
   4   chr4_97835892     AOna    T    C        0      0        2 
   4   chr4_97835892     ASom    T    C        0      0        2 
   4   chr4_97835892     HCab    T    C      0.5      1        2 
   4   chr4_97835892     HPrz    T    C        0      0        2 
   4   chr4_97835892     ZBoe    T    C        0      0        2 
   4   chr4_97835892     ZGre    T    C        0      0        2 
   4   chr4_97835892     ZHar    T    C        0      0        2 
   4   chr4_97835892   Sample    T    C        0      0        2 
   4   chr4_97841128     AAsi    G    A        0      0        2 
   4   chr4_97841128     AKia    G    A        0      0        2 
   4   chr4_97841128     AOna    G    A        0      0        2 
   4   chr4_97841128     ASom    G    A        0      0        2 
   4   chr4_97841128     HCab    G    A      0.5      1        2 
   4   chr4_97841128     HPrz    G    A        0      0        2 
   4   chr4_97841128     ZBoe    G    A        0      0        2 
   4   chr4_97841128     ZGre    G    A        0      0        2 
   4   chr4_97841128     ZHar    G    A        0      0        2 
   4   chr4_97841128   Sample    G    A        0      0        2 
   4   chr4_97851691     AAsi    T    A        0      0        2 
   4   chr4_97851691     AKia    T    A        0      0        2 
   4   chr4_97851691     AOna    T    A      0.5      1        2 
   4   chr4_97851691     ASom    T    A        0      0        2 
   4   chr4_97851691     HCab    T    A        0      0        2 
   4   chr4_97851691     HPrz    T    A        0      0        2 
   4   chr4_97851691     ZBoe    T    A        0      0        2 
   4   chr4_97851691     ZGre    T    A        0      0        2 
   4   chr4_97851691     ZHar    T    A        0      0        2 
   4   chr4_97851691   Sample    T    A        0      0        2 
   4   chr4_97856028     AAsi    A    G        0      0        2 
   4   chr4_97856028     AKia    A    G        0      0        2 
   4   chr4_97856028     AOna    A    G        0      0        2 
   4   chr4_97856028     ASom    A    G        0      0        2 
   4   chr4_97856028     HCab    A    G        0      0        2 
   4   chr4_97856028     HPrz    A    G        0      0        2 
   4   chr4_97856028     ZBoe    A    G        0      0        2 
   4   chr4_97856028     ZGre    A    G        1      2        2 
   4   chr4_97856028     ZHar    A    G        0      0        2 
   4   chr4_97856028   Sample    A    G        0      0        2 
   4   chr4_97857687     AAsi    T    G        0      0        2 
   4   chr4_97857687     AKia    T    G        0      0        2 
   4   chr4_97857687     AOna    T    G        0      0        2 
   4   chr4_97857687     ASom    T    G        0      0        2 
   4   chr4_97857687     HCab    T    G      0.5      1        2 
   4   chr4_97857687     HPrz    T    G        0      0        2 
   4   chr4_97857687     ZBoe    T    G        0      0        2 
   4   chr4_97857687     ZGre    T    G        0      0        2 
   4   chr4_97857687     ZHar    T    G        0      0        2 
   4   chr4_97857687   Sample    T    G        0      0        2 
   4   chr4_97858951     AAsi    A    G        0      0        2 
   4   chr4_97858951     AKia    A    G        0      0        2 
   4   chr4_97858951     AOna    A    G        0      0        2 
   4   chr4_97858951     ASom    A    G        0      0        2 
   4   chr4_97858951     HCab    A    G        1      2        2 
   4   chr4_97858951     HPrz    A    G        1      2        2 
   4   chr4_97858951     ZBoe    A    G        0      0        2 
   4   chr4_97858951     ZGre    A    G        0      0        2 
   4   chr4_97858951     ZHar    A    G        0      0        2 
   4   chr4_97858951   Sample    A    G        1      2        2 
   4   chr4_97859922     AAsi    A    T        0      0        2 
   4   chr4_97859922     AKia    A    T        0      0        2 
   4   chr4_97859922     AOna    A    T        0      0        2 
   4   chr4_97859922     ASom    A    T        0      0        2 
   4   chr4_97859922     HCab    A    T        1      2        2 
   4   chr4_97859922     HPrz    A    T        1      2        2 
   4   chr4_97859922     ZBoe    A    T        0      0        2 
   4   chr4_97859922     ZGre    A    T        0      0        2 
   4   chr4_97859922     ZHar    A    T        0      0        2 
   4   chr4_97859922   Sample    A    T        1      2        2 
   4   chr4_97872271     AAsi    A    C        0      0        2 
   4   chr4_97872271     AKia    A    C        1      2        2 
   4   chr4_97872271     AOna    A    C        1      2        2 
   4   chr4_97872271     ASom    A    C        0      0        2 
   4   chr4_97872271     HCab    A    C        0      0        2 
   4   chr4_97872271     HPrz    A    C        0      0        2 
   4   chr4_97872271     ZBoe    A    C        0      0        2 
   4   chr4_97872271     ZGre    A    C        0      0        2 
   4   chr4_97872271     ZHar    A    C        0      0        2 
   4   chr4_97872271   Sample    A    C        0      0        2 
   4   chr4_97880911     AAsi    C    G        0      0        2 
   4   chr4_97880911     AKia    C    G        0      0        2 
   4   chr4_97880911     AOna    C    G        0      0        2 
   4   chr4_97880911     ASom    C    G        0      0        2 
   4   chr4_97880911     HCab    C    G        0      0        2 
   4   chr4_97880911     HPrz    C    G        0      0        2 
   4   chr4_97880911     ZBoe    C    G        0      0        2 
   4   chr4_97880911     ZGre    C    G        0      0        2 
   4   chr4_97880911     ZHar    C    G        1      2        2 
   4   chr4_97880911   Sample    C    G        0      0        2 
   4   chr4_97897693     AAsi    G    C        0      0        2 
   4   chr4_97897693     AKia    G    C        0      0        2 
   4   chr4_97897693     AOna    G    C        0      0        2 
   4   chr4_97897693     ASom    G    C        0      0        2 
   4   chr4_97897693     HCab    G    C        0      0        2 
   4   chr4_97897693     HPrz    G    C        0      0        2 
   4   chr4_97897693     ZBoe    G    C        0      0        2 
   4   chr4_97897693     ZGre    G    C        0      0        2 
   4   chr4_97897693     ZHar    G    C        1      2        2 
   4   chr4_97897693   Sample    G    C        0      0        2 
   4   chr4_97904857     AAsi    C    T        0      0        2 
   4   chr4_97904857     AKia    C    T        0      0        2 
   4   chr4_97904857     AOna    C    T        0      0        2 
   4   chr4_97904857     ASom    C    T        0      0        2 
   4   chr4_97904857     HCab    C    T        1      2        2 
   4   chr4_97904857     HPrz    C    T        1      2        2 
   4   chr4_97904857     ZBoe    C    T        0      0        2 
   4   chr4_97904857     ZGre    C    T        0      0        2 
   4   chr4_97904857     ZHar    C    T        0      0        2 
   4   chr4_97904857   Sample    C    T        1      2        2 
   4   chr4_97905902     AAsi    T    G        0      0        2 
   4   chr4_97905902     AKia    T    G        0      0        2 
   4   chr4_97905902     AOna    T    G        0      0        2 
   4   chr4_97905902     ASom    T    G        0      0        2 
   4   chr4_97905902     HCab    T    G        0      0        2 
   4   chr4_97905902     HPrz    T    G        0      0        2 
   4   chr4_97905902     ZBoe    T    G        0      0        2 
   4   chr4_97905902     ZGre    T    G        0      0        2 
   4   chr4_97905902     ZHar    T    G        1      2        2 
   4   chr4_97905902   Sample    T    G        0      0        2 
   4   chr4_97909462     AAsi    A    G        0      0        2 
   4   chr4_97909462     AKia    A    G        0      0        2 
   4   chr4_97909462     AOna    A    G        0      0        2 
   4   chr4_97909462     ASom    A    G        0      0        2 
   4   chr4_97909462     HCab    A    G        1      2        2 
   4   chr4_97909462     HPrz    A    G        1      2        2 
   4   chr4_97909462     ZBoe    A    G        0      0        2 
   4   chr4_97909462     ZGre    A    G        0      0        2 
   4   chr4_97909462     ZHar    A    G        0      0        2 
   4   chr4_97909462   Sample    A    G        1      2        2 
   4   chr4_97923202     AAsi    A    G        0      0        2 
   4   chr4_97923202     AKia    A    G        0      0        2 
   4   chr4_97923202     AOna    A    G        0      0        2 
   4   chr4_97923202     ASom    A    G        0      0        2 
   4   chr4_97923202     HCab    A    G        0      0        2 
   4   chr4_97923202     HPrz    A    G        0      0        2 
   4   chr4_97923202     ZBoe    A    G        0      0        2 
   4   chr4_97923202     ZGre    A    G        0      0        2 
   4   chr4_97923202     ZHar    A    G        1      2        2 
   4   chr4_97923202   Sample    A    G        0      0        2 
   4   chr4_97929034     AAsi    C    T        0      0        2 
   4   chr4_97929034     AKia    C    T        0      0        2 
   4   chr4_97929034     AOna    C    T        0      0        2 
   4   chr4_97929034     ASom    C    T        0      0        2 
   4   chr4_97929034     HCab    C    T        1      2        2 
   4   chr4_97929034     HPrz    C    T        1      2        2 
   4   chr4_97929034     ZBoe    C    T        0      0        2 
   4   chr4_97929034     ZGre    C    T        0      0        2 
   4   chr4_97929034     ZHar    C    T        0      0        2 
   4   chr4_97929034   Sample    C    T        1      2        2 
   4   chr4_97951885     AAsi    T    C        0      0        2 
   4   chr4_97951885     AKia    T    C        0      0        2 
   4   chr4_97951885     AOna    T    C        0      0        2 
   4   chr4_97951885     ASom    T    C        0      0        2 
   4   chr4_97951885     HCab    T    C      0.5      1        2 
   4   chr4_97951885     HPrz    T    C        0      0        2 
   4   chr4_97951885     ZBoe    T    C        0      0        2 
   4   chr4_97951885     ZGre    T    C        0      0        2 
   4   chr4_97951885     ZHar    T    C        0      0        2 
   4   chr4_97951885   Sample    T    C        0      0        2 
   4   chr4_97957008     AAsi    C    T      0.5      1        2 
   4   chr4_97957008     AKia    C    T        0      0        2 
   4   chr4_97957008     AOna    C    T        0      0        2 
   4   chr4_97957008     ASom    C    T        0      0        2 
   4   chr4_97957008     HCab    C    T        0      0        2 
   4   chr4_97957008     HPrz    C    T        0      0        2 
   4   chr4_97957008     ZBoe    C    T        0      0        2 
   4   chr4_97957008     ZGre    C    T        0      0        2 
   4   chr4_97957008     ZHar    C    T        0      0        2 
   4   chr4_97957008   Sample    C    T        0      0        2 
   4   chr4_97974124     AAsi    G    A      0.5      1        2 
   4   chr4_97974124     AKia    G    A        0      0        2 
   4   chr4_97974124     AOna    G    A        0      0        2 
   4   chr4_97974124     ASom    G    A        0      0        2 
   4   chr4_97974124     HCab    G    A        0      0        2 
   4   chr4_97974124     HPrz    G    A        0      0        2 
   4   chr4_97974124     ZBoe    G    A        0      0        2 
   4   chr4_97974124     ZGre    G    A        0      0        2 
   4   chr4_97974124     ZHar    G    A        0      0        2 
   4   chr4_97974124   Sample    G    A        0      0        2 
   4   chr4_97975739     AAsi    T    G        0      0        2 
   4   chr4_97975739     AKia    T    G        0      0        2 
   4   chr4_97975739     AOna    T    G        0      0        2 
   4   chr4_97975739     ASom    T    G        0      0        2 
   4   chr4_97975739     HCab    T    G        0      0        2 
   4   chr4_97975739     HPrz    T    G        0      0        2 
   4   chr4_97975739     ZBoe    T    G      0.5      1        2 
   4   chr4_97975739     ZGre    T    G        0      0        2 
   4   chr4_97975739     ZHar    T    G        0      0        2 
   4   chr4_97975739   Sample    T    G        0      0        2 
   4   chr4_97978091     AAsi    C    G        0      0        2 
   4   chr4_97978091     AKia    C    G        0      0        2 
   4   chr4_97978091     AOna    C    G        0      0        2 
   4   chr4_97978091     ASom    C    G        0      0        2 
   4   chr4_97978091     HCab    C    G        0      0        2 
   4   chr4_97978091     HPrz    C    G        0      0        2 
   4   chr4_97978091     ZBoe    C    G      0.5      1        2 
   4   chr4_97978091     ZGre    C    G        0      0        2 
   4   chr4_97978091     ZHar    C    G        0      0        2 
   4   chr4_97978091   Sample    C    G        0      0        2 
   4   chr4_97978704     AAsi    T    C        0      0        2 
   4   chr4_97978704     AKia    T    C        0      0        2 
   4   chr4_97978704     AOna    T    C        0      0        2 
   4   chr4_97978704     ASom    T    C        0      0        2 
   4   chr4_97978704     HCab    T    C        1      2        2 
   4   chr4_97978704     HPrz    T    C        1      2        2 
   4   chr4_97978704     ZBoe    T    C        0      0        2 
   4   chr4_97978704     ZGre    T    C        0      0        2 
   4   chr4_97978704     ZHar    T    C        1      2        2 
   4   chr4_97978704   Sample    T    C        1      2        2 
   4   chr4_97990926     AAsi    T    C        0      0        2 
   4   chr4_97990926     AKia    T    C        0      0        2 
   4   chr4_97990926     AOna    T    C      0.5      1        2 
   4   chr4_97990926     ASom    T    C        0      0        2 
   4   chr4_97990926     HCab    T    C        0      0        2 
   4   chr4_97990926     HPrz    T    C        0      0        2 
   4   chr4_97990926     ZBoe    T    C        0      0        2 
   4   chr4_97990926     ZGre    T    C        0      0        2 
   4   chr4_97990926     ZHar    T    C        0      0        2 
   4   chr4_97990926   Sample    T    C        0      0        2 
   4   chr4_97991431     AAsi    A    T        0      0        2 
   4   chr4_97991431     AKia    A    T        0      0        2 
   4   chr4_97991431     AOna    A    T        0      0        2 
   4   chr4_97991431     ASom    A    T        0      0        2 
   4   chr4_97991431     HCab    A    T        0      0        2 
   4   chr4_97991431     HPrz    A    T        0      0        2 
   4   chr4_97991431     ZBoe    A    T      0.5      1        2 
   4   chr4_97991431     ZGre    A    T        0      0        2 
   4   chr4_97991431     ZHar    A    T        0      0        2 
   4   chr4_97991431   Sample    A    T        0      0        2 
   4   chr4_97995952     AAsi    A    C        0      0        2 
   4   chr4_97995952     AKia    A    C        0      0        2 
   4   chr4_97995952     AOna    A    C        0      0        2 
   4   chr4_97995952     ASom    A    C        0      0        2 
   4   chr4_97995952     HCab    A    C        0      0        2 
   4   chr4_97995952     HPrz    A    C        0      0        2 
   4   chr4_97995952     ZBoe    A    C        0      0        2 
   4   chr4_97995952     ZGre    A    C      0.5      1        2 
   4   chr4_97995952     ZHar    A    C        0      0        2 
   4   chr4_97995952   Sample    A    C        0      0        2 
   4   chr4_97996317     AAsi    G    A      0.5      1        2 
   4   chr4_97996317     AKia    G    A        0      0        2 
   4   chr4_97996317     AOna    G    A        0      0        2 
   4   chr4_97996317     ASom    G    A        0      0        2 
   4   chr4_97996317     HCab    G    A        0      0        2 
   4   chr4_97996317     HPrz    G    A        0      0        2 
   4   chr4_97996317     ZBoe    G    A        0      0        2 
   4   chr4_97996317     ZGre    G    A        0      0        2 
   4   chr4_97996317     ZHar    G    A        0      0        2 
   4   chr4_97996317   Sample    G    A        0      0        2 
   4   chr4_98010366     AAsi    A    C        0      0        2 
   4   chr4_98010366     AKia    A    C        0      0        2 
   4   chr4_98010366     AOna    A    C        0      0        2 
   4   chr4_98010366     ASom    A    C        0      0        2 
   4   chr4_98010366     HCab    A    C      0.5      1        2 
   4   chr4_98010366     HPrz    A    C        0      0        2 
   4   chr4_98010366     ZBoe    A    C        0      0        2 
   4   chr4_98010366     ZGre    A    C        0      0        2 
   4   chr4_98010366     ZHar    A    C        0      0        2 
   4   chr4_98010366   Sample    A    C        0      0        2 
   4   chr4_98012019     AAsi    T    G        0      0        2 
   4   chr4_98012019     AKia    T    G        0      0        2 
   4   chr4_98012019     AOna    T    G        0      0        2 
   4   chr4_98012019     ASom    T    G        0      0        2 
   4   chr4_98012019     HCab    T    G        1      2        2 
   4   chr4_98012019     HPrz    T    G        1      2        2 
   4   chr4_98012019     ZBoe    T    G        0      0        2 
   4   chr4_98012019     ZGre    T    G        0      0        2 
   4   chr4_98012019     ZHar    T    G        0      0        2 
   4   chr4_98012019   Sample    T    G        1      2        2 
   4   chr4_98017591     AAsi    G    A        0      0        2 
   4   chr4_98017591     AKia    G    A        0      0        2 
   4   chr4_98017591     AOna    G    A        0      0        2 
   4   chr4_98017591     ASom    G    A        0      0        2 
   4   chr4_98017591     HCab    G    A        0      0        2 
   4   chr4_98017591     HPrz    G    A      0.5      1        2 
   4   chr4_98017591     ZBoe    G    A        0      0        2 
   4   chr4_98017591     ZGre    G    A        0      0        2 
   4   chr4_98017591     ZHar    G    A        0      0        2 
   4   chr4_98017591   Sample    G    A        0      0        2 
   4   chr4_98024447     AAsi    C    G        0      0        2 
   4   chr4_98024447     AKia    C    G        0      0        2 
   4   chr4_98024447     AOna    C    G        0      0        2 
   4   chr4_98024447     ASom    C    G        1      2        2 
   4   chr4_98024447     HCab    C    G        0      0        2 
   4   chr4_98024447     HPrz    C    G        0      0        2 
   4   chr4_98024447     ZBoe    C    G        0      0        2 
   4   chr4_98024447     ZGre    C    G        0      0        2 
   4   chr4_98024447     ZHar    C    G        0      0        2 
   4   chr4_98024447   Sample    C    G        0      0        2 
   4   chr4_98025658     AAsi    G    A        0      0        2 
   4   chr4_98025658     AKia    G    A        0      0        2 
   4   chr4_98025658     AOna    G    A      0.5      1        2 
   4   chr4_98025658     ASom    G    A        1      2        2 
   4   chr4_98025658     HCab    G    A        0      0        2 
   4   chr4_98025658     HPrz    G    A        0      0        2 
   4   chr4_98025658     ZBoe    G    A        0      0        2 
   4   chr4_98025658     ZGre    G    A        0      0        2 
   4   chr4_98025658     ZHar    G    A        0      0        2 
   4   chr4_98025658   Sample    G    A        0      0        2 
   4   chr4_98028692     AAsi    C    A        0      0        2 
   4   chr4_98028692     AKia    C    A        0      0        2 
   4   chr4_98028692     AOna    C    A        0      0        2 
   4   chr4_98028692     ASom    C    A        0      0        2 
   4   chr4_98028692     HCab    C    A        1      2        2 
   4   chr4_98028692     HPrz    C    A        1      2        2 
   4   chr4_98028692     ZBoe    C    A        0      0        2 
   4   chr4_98028692     ZGre    C    A        0      0        2 
   4   chr4_98028692     ZHar    C    A        0      0        2 
   4   chr4_98028692   Sample    C    A        1      2        2 
   4   chr4_98028913     AAsi    T    G        0      0        2 
   4   chr4_98028913     AKia    T    G        0      0        2 
   4   chr4_98028913     AOna    T    G        0      0        2 
   4   chr4_98028913     ASom    T    G        0      0        2 
   4   chr4_98028913     HCab    T    G        0      0        2 
   4   chr4_98028913     HPrz    T    G        0      0        2 
   4   chr4_98028913     ZBoe    T    G        0      0        2 
   4   chr4_98028913     ZGre    T    G        0      0        2 
   4   chr4_98028913     ZHar    T    G        1      2        2 
   4   chr4_98028913   Sample    T    G        0      0        2 
   4   chr4_98029921     AAsi    T    C        0      0        2 
   4   chr4_98029921     AKia    T    C        0      0        2 
   4   chr4_98029921     AOna    T    C        0      0        2 
   4   chr4_98029921     ASom    T    C        0      0        2 
   4   chr4_98029921     HCab    T    C        0      0        2 
   4   chr4_98029921     HPrz    T    C        1      2        2 
   4   chr4_98029921     ZBoe    T    C        0      0        2 
   4   chr4_98029921     ZGre    T    C        0      0        2 
   4   chr4_98029921     ZHar    T    C        0      0        2 
   4   chr4_98029921   Sample    T    C        0      0        2 
   4   chr4_98035927     AAsi    T    C        0      0        2 
   4   chr4_98035927     AKia    T    C        1      2        2 
   4   chr4_98035927     AOna    T    C        1      2        2 
   4   chr4_98035927     ASom    T    C        0      0        2 
   4   chr4_98035927     HCab    T    C        0      0        2 
   4   chr4_98035927     HPrz    T    C        0      0        2 
   4   chr4_98035927     ZBoe    T    C        0      0        2 
   4   chr4_98035927     ZGre    T    C        0      0        2 
   4   chr4_98035927     ZHar    T    C        0      0        2 
   4   chr4_98035927   Sample    T    C        0      0        2 
   4   chr4_98039685     AAsi    T    C        0      0        2 
   4   chr4_98039685     AKia    T    C        1      2        2 
   4   chr4_98039685     AOna    T    C        1      2        2 
   4   chr4_98039685     ASom    T    C        0      0        2 
   4   chr4_98039685     HCab    T    C        0      0        2 
   4   chr4_98039685     HPrz    T    C        0      0        2 
   4   chr4_98039685     ZBoe    T    C        0      0        2 
   4   chr4_98039685     ZGre    T    C        0      0        2 
   4   chr4_98039685     ZHar    T    C        0      0        2 
   4   chr4_98039685   Sample    T    C        0      0        2 
   4   chr4_98040419     AAsi    T    C        0      0        2 
   4   chr4_98040419     AKia    T    C        0      0        2 
   4   chr4_98040419     AOna    T    C        0      0        2 
   4   chr4_98040419     ASom    T    C        0      0        2 
   4   chr4_98040419     HCab    T    C        1      2        2 
   4   chr4_98040419     HPrz    T    C        1      2        2 
   4   chr4_98040419     ZBoe    T    C        0      0        2 
   4   chr4_98040419     ZGre    T    C        0      0        2 
   4   chr4_98040419     ZHar    T    C        0      0        2 
   4   chr4_98040419   Sample    T    C        1      2        2 
   4   chr4_98049253     AAsi    T    A        0      0        2 
   4   chr4_98049253     AKia    T    A        0      0        2 
   4   chr4_98049253     AOna    T    A        0      0        2 
   4   chr4_98049253     ASom    T    A        0      0        2 
   4   chr4_98049253     HCab    T    A        1      2        2 
   4   chr4_98049253     HPrz    T    A        1      2        2 
   4   chr4_98049253     ZBoe    T    A        0      0        2 
   4   chr4_98049253     ZGre    T    A        0      0        2 
   4   chr4_98049253     ZHar    T    A        0      0        2 
   4   chr4_98049253   Sample    T    A        1      2        2 
   4   chr4_98064184     AAsi    C    G        0      0        2 
   4   chr4_98064184     AKia    C    G        0      0        2 
   4   chr4_98064184     AOna    C    G        0      0        2 
   4   chr4_98064184     ASom    C    G        0      0        2 
   4   chr4_98064184     HCab    C    G        0      0        2 
   4   chr4_98064184     HPrz    C    G        0      0        2 
   4   chr4_98064184     ZBoe    C    G      0.5      1        2 
   4   chr4_98064184     ZGre    C    G        0      0        2 
   4   chr4_98064184     ZHar    C    G        0      0        2 
   4   chr4_98064184   Sample    C    G        0      0        2 
   4   chr4_98075597     AAsi    A    C        0      0        2 
   4   chr4_98075597     AKia    A    C        0      0        2 
   4   chr4_98075597     AOna    A    C        0      0        2 
   4   chr4_98075597     ASom    A    C        0      0        2 
   4   chr4_98075597     HCab    A    C        0      0        2 
   4   chr4_98075597     HPrz    A    C      0.5      1        2 
   4   chr4_98075597     ZBoe    A    C        0      0        2 
   4   chr4_98075597     ZGre    A    C        0      0        2 
   4   chr4_98075597     ZHar    A    C        0      0        2 
   4   chr4_98075597   Sample    A    C        0      0        2 
   4   chr4_98079616     AAsi    T    C      0.5      1        2 
   4   chr4_98079616     AKia    T    C        0      0        2 
   4   chr4_98079616     AOna    T    C        0      0        2 
   4   chr4_98079616     ASom    T    C        0      0        2 
   4   chr4_98079616     HCab    T    C        0      0        2 
   4   chr4_98079616     HPrz    T    C        0      0        2 
   4   chr4_98079616     ZBoe    T    C        0      0        2 
   4   chr4_98079616     ZGre    T    C        0      0        2 
   4   chr4_98079616     ZHar    T    C        0      0        2 
   4   chr4_98079616   Sample    T    C        0      0        2 
   4   chr4_98082618     AAsi    G    A        0      0        2 
   4   chr4_98082618     AKia    G    A        0      0        2 
   4   chr4_98082618     AOna    G    A        0      0        2 
   4   chr4_98082618     ASom    G    A        0      0        2 
   4   chr4_98082618     HCab    G    A        1      2        2 
   4   chr4_98082618     HPrz    G    A        1      2        2 
   4   chr4_98082618     ZBoe    G    A        0      0        2 
   4   chr4_98082618     ZGre    G    A        0      0        2 
   4   chr4_98082618     ZHar    G    A        0      0        2 
   4   chr4_98082618   Sample    G    A        1      2        2 
   4   chr4_98091023     AAsi    T    C        0      0        2 
   4   chr4_98091023     AKia    T    C        0      0        2 
   4   chr4_98091023     AOna    T    C        0      0        2 
   4   chr4_98091023     ASom    T    C        0      0        2 
   4   chr4_98091023     HCab    T    C      0.5      1        2 
   4   chr4_98091023     HPrz    T    C        0      0        2 
   4   chr4_98091023     ZBoe    T    C        0      0        2 
   4   chr4_98091023     ZGre    T    C        0      0        2 
   4   chr4_98091023     ZHar    T    C        0      0        2 
   4   chr4_98091023   Sample    T    C        0      0        2 
   4   chr4_98108650     AAsi    G    A        0      0        2 
   4   chr4_98108650     AKia    G    A        0      0        2 
   4   chr4_98108650     AOna    G    A        0      0        2 
   4   chr4_98108650     ASom    G    A        0      0        2 
   4   chr4_98108650     HCab    G    A        1      2        2 
   4   chr4_98108650     HPrz    G    A        1      2        2 
   4   chr4_98108650     ZBoe    G    A        0      0        2 
   4   chr4_98108650     ZGre    G    A        0      0        2 
   4   chr4_98108650     ZHar    G    A        0      0        2 
   4   chr4_98108650   Sample    G    A        1      2        2 
   4   chr4_98113028     AAsi    A    T        0      0        2 
   4   chr4_98113028     AKia    A    T        0      0        2 
   4   chr4_98113028     AOna    A    T        0      0        2 
   4   chr4_98113028     ASom    A    T        0      0        2 
   4   chr4_98113028     HCab    A    T        1      2        2 
   4   chr4_98113028     HPrz    A    T        1      2        2 
   4   chr4_98113028     ZBoe    A    T        0      0        2 
   4   chr4_98113028     ZGre    A    T        0      0        2 
   4   chr4_98113028     ZHar    A    T        0      0        2 
   4   chr4_98113028   Sample    A    T        1      2        2 
   4   chr4_98119379     AAsi    T    C        0      0        2 
   4   chr4_98119379     AKia    T    C        0      0        2 
   4   chr4_98119379     AOna    T    C        0      0        2 
   4   chr4_98119379     ASom    T    C        0      0        2 
   4   chr4_98119379     HCab    T    C        0      0        2 
   4   chr4_98119379     HPrz    T    C        0      0        2 
   4   chr4_98119379     ZBoe    T    C        1      2        2 
   4   chr4_98119379     ZGre    T    C        0      0        2 
   4   chr4_98119379     ZHar    T    C        0      0        2 
   4   chr4_98119379   Sample    T    C        0      0        2 
   4   chr4_98121818     AAsi    A    G        0      0        2 
   4   chr4_98121818     AKia    A    G      0.5      1        2 
   4   chr4_98121818     AOna    A    G        0      0        2 
   4   chr4_98121818     ASom    A    G        0      0        2 
   4   chr4_98121818     HCab    A    G        0      0        2 
   4   chr4_98121818     HPrz    A    G        0      0        2 
   4   chr4_98121818     ZBoe    A    G        0      0        2 
   4   chr4_98121818     ZGre    A    G        0      0        2 
   4   chr4_98121818     ZHar    A    G        0      0        2 
   4   chr4_98121818   Sample    A    G        0      0        2 
   4   chr4_98123312     AAsi    G    A        1      2        2 
   4   chr4_98123312     AKia    G    A        0      0        2 
   4   chr4_98123312     AOna    G    A        0      0        2 
   4   chr4_98123312     ASom    G    A        1      2        2 
   4   chr4_98123312     HCab    G    A        0      0        2 
   4   chr4_98123312     HPrz    G    A        0      0        2 
   4   chr4_98123312     ZBoe    G    A        0      0        2 
   4   chr4_98123312     ZGre    G    A        0      0        2 
   4   chr4_98123312     ZHar    G    A        0      0        2 
   4   chr4_98123312   Sample    G    A        0      0        2 
   4   chr4_98125139     AAsi    C    T        0      0        2 
   4   chr4_98125139     AKia    C    T        0      0        2 
   4   chr4_98125139     AOna    C    T        0      0        2 
   4   chr4_98125139     ASom    C    T        0      0        2 
   4   chr4_98125139     HCab    C    T        0      0        2 
   4   chr4_98125139     HPrz    C    T        0      0        2 
   4   chr4_98125139     ZBoe    C    T        1      2        2 
   4   chr4_98125139     ZGre    C    T        0      0        2 
   4   chr4_98125139     ZHar    C    T        0      0        2 
   4   chr4_98125139   Sample    C    T        0      0        2 
   4   chr4_98132649     AAsi    G    A        0      0        2 
   4   chr4_98132649     AKia    G    A        0      0        2 
   4   chr4_98132649     AOna    G    A        0      0        2 
   4   chr4_98132649     ASom    G    A        0      0        2 
   4   chr4_98132649     HCab    G    A        1      2        2 
   4   chr4_98132649     HPrz    G    A        1      2        2 
   4   chr4_98132649     ZBoe    G    A        0      0        2 
   4   chr4_98132649     ZGre    G    A        0      0        2 
   4   chr4_98132649     ZHar    G    A        0      0        2 
   4   chr4_98132649   Sample    G    A        1      2        2 
   4   chr4_98132716     AAsi    T    C        0      0        2 
   4   chr4_98132716     AKia    T    C        0      0        2 
   4   chr4_98132716     AOna    T    C        0      0        2 
   4   chr4_98132716     ASom    T    C        0      0        2 
   4   chr4_98132716     HCab    T    C        1      2        2 
   4   chr4_98132716     HPrz    T    C        1      2        2 
   4   chr4_98132716     ZBoe    T    C        0      0        2 
   4   chr4_98132716     ZGre    T    C        0      0        2 
   4   chr4_98132716     ZHar    T    C        0      0        2 
   4   chr4_98132716   Sample    T    C        1      2        2 
   4   chr4_98137155     AAsi    T    G        0      0        2 
   4   chr4_98137155     AKia    T    G        0      0        2 
   4   chr4_98137155     AOna    T    G        0      0        2 
   4   chr4_98137155     ASom    T    G      0.5      1        2 
   4   chr4_98137155     HCab    T    G        0      0        2 
   4   chr4_98137155     HPrz    T    G        0      0        2 
   4   chr4_98137155     ZBoe    T    G        0      0        2 
   4   chr4_98137155     ZGre    T    G        0      0        2 
   4   chr4_98137155     ZHar    T    G        0      0        2 
   4   chr4_98137155   Sample    T    G        0      0        2 
   4   chr4_98141778     AAsi    A    G        1      2        2 
   4   chr4_98141778     AKia    A    G        1      2        2 
   4   chr4_98141778     AOna    A    G        0      0        2 
   4   chr4_98141778     ASom    A    G        1      2        2 
   4   chr4_98141778     HCab    A    G        0      0        2 
   4   chr4_98141778     HPrz    A    G        0      0        2 
   4   chr4_98141778     ZBoe    A    G        0      0        2 
   4   chr4_98141778     ZGre    A    G        0      0        2 
   4   chr4_98141778     ZHar    A    G        0      0        2 
   4   chr4_98141778   Sample    A    G        0      0        2 
   4   chr4_98145285     AAsi    G    T        0      0        2 
   4   chr4_98145285     AKia    G    T        0      0        2 
   4   chr4_98145285     AOna    G    T        0      0        2 
   4   chr4_98145285     ASom    G    T        0      0        2 
   4   chr4_98145285     HCab    G    T        1      2        2 
   4   chr4_98145285     HPrz    G    T        1      2        2 
   4   chr4_98145285     ZBoe    G    T        0      0        2 
   4   chr4_98145285     ZGre    G    T        0      0        2 
   4   chr4_98145285     ZHar    G    T        0      0        2 
   4   chr4_98145285   Sample    G    T        1      2        2 
   4   chr4_98150111     AAsi    A    G        0      0        2 
   4   chr4_98150111     AKia    A    G        0      0        2 
   4   chr4_98150111     AOna    A    G        0      0        2 
   4   chr4_98150111     ASom    A    G        0      0        2 
   4   chr4_98150111     HCab    A    G        1      2        2 
   4   chr4_98150111     HPrz    A    G        1      2        2 
   4   chr4_98150111     ZBoe    A    G        0      0        2 
   4   chr4_98150111     ZGre    A    G        0      0        2 
   4   chr4_98150111     ZHar    A    G        0      0        2 
   4   chr4_98150111   Sample    A    G        1      2        2 
   4   chr4_98158488     AAsi    C    T        0      0        2 
   4   chr4_98158488     AKia    C    T        0      0        2 
   4   chr4_98158488     AOna    C    T        0      0        2 
   4   chr4_98158488     ASom    C    T        0      0        2 
   4   chr4_98158488     HCab    C    T        1      2        2 
   4   chr4_98158488     HPrz    C    T        1      2        2 
   4   chr4_98158488     ZBoe    C    T        0      0        2 
   4   chr4_98158488     ZGre    C    T        0      0        2 
   4   chr4_98158488     ZHar    C    T        0      0        2 
   4   chr4_98158488   Sample    C    T        1      2        2 
   4   chr4_98160234     AAsi    G    A        0      0        2 
   4   chr4_98160234     AKia    G    A        0      0        2 
   4   chr4_98160234     AOna    G    A      0.5      1        2 
   4   chr4_98160234     ASom    G    A      0.5      1        2 
   4   chr4_98160234     HCab    G    A        0      0        2 
   4   chr4_98160234     HPrz    G    A        0      0        2 
   4   chr4_98160234     ZBoe    G    A        0      0        2 
   4   chr4_98160234     ZGre    G    A        0      0        2 
   4   chr4_98160234     ZHar    G    A        0      0        2 
   4   chr4_98160234   Sample    G    A        0      0        2 
   4   chr4_98174543     AAsi    C    T        0      0        2 
   4   chr4_98174543     AKia    C    T        0      0        2 
   4   chr4_98174543     AOna    C    T        0      0        2 
   4   chr4_98174543     ASom    C    T        0      0        2 
   4   chr4_98174543     HCab    C    T        0      0        2 
   4   chr4_98174543     HPrz    C    T        0      0        2 
   4   chr4_98174543     ZBoe    C    T        0      0        2 
   4   chr4_98174543     ZGre    C    T      0.5      1        2 
   4   chr4_98174543     ZHar    C    T      0.5      1        2 
   4   chr4_98174543   Sample    C    T        0      0        2 
   4   chr4_98178035     AAsi    T    A        0      0        2 
   4   chr4_98178035     AKia    T    A        0      0        2 
   4   chr4_98178035     AOna    T    A        0      0        2 
   4   chr4_98178035     ASom    T    A        0      0        2 
   4   chr4_98178035     HCab    T    A        1      2        2 
   4   chr4_98178035     HPrz    T    A        1      2        2 
   4   chr4_98178035     ZBoe    T    A        0      0        2 
   4   chr4_98178035     ZGre    T    A        0      0        2 
   4   chr4_98178035     ZHar    T    A        0      0        2 
   4   chr4_98178035   Sample    T    A        1      2        2 
   4   chr4_98179956     AAsi    G    A        0      0        2 
   4   chr4_98179956     AKia    G    A        0      0        2 
   4   chr4_98179956     AOna    G    A      0.5      1        2 
   4   chr4_98179956     ASom    G    A        0      0        2 
   4   chr4_98179956     HCab    G    A        0      0        2 
   4   chr4_98179956     HPrz    G    A        0      0        2 
   4   chr4_98179956     ZBoe    G    A        0      0        2 
   4   chr4_98179956     ZGre    G    A        0      0        2 
   4   chr4_98179956     ZHar    G    A        0      0        2 
   4   chr4_98179956   Sample    G    A        0      0        2 
   4   chr4_98184592     AAsi    A    G        0      0        2 
   4   chr4_98184592     AKia    A    G        0      0        2 
   4   chr4_98184592     AOna    A    G        0      0        2 
   4   chr4_98184592     ASom    A    G        0      0        2 
   4   chr4_98184592     HCab    A    G        1      2        2 
   4   chr4_98184592     HPrz    A    G        1      2        2 
   4   chr4_98184592     ZBoe    A    G        0      0        2 
   4   chr4_98184592     ZGre    A    G        0      0        2 
   4   chr4_98184592     ZHar    A    G        0      0        2 
   4   chr4_98184592   Sample    A    G        1      2        2 
   4   chr4_98184652     AAsi    T    C        0      0        2 
   4   chr4_98184652     AKia    T    C      0.5      1        2 
   4   chr4_98184652     AOna    T    C        0      0        2 
   4   chr4_98184652     ASom    T    C        0      0        2 
   4   chr4_98184652     HCab    T    C        0      0        2 
   4   chr4_98184652     HPrz    T    C        0      0        2 
   4   chr4_98184652     ZBoe    T    C        0      0        2 
   4   chr4_98184652     ZGre    T    C        0      0        2 
   4   chr4_98184652     ZHar    T    C        0      0        2 
   4   chr4_98184652   Sample    T    C        0      0        2 
   4   chr4_98187211     AAsi    A    G        0      0        2 
   4   chr4_98187211     AKia    A    G        0      0        2 
   4   chr4_98187211     AOna    A    G        0      0        2 
   4   chr4_98187211     ASom    A    G        0      0        2 
   4   chr4_98187211     HCab    A    G      0.5      1        2 
   4   chr4_98187211     HPrz    A    G      0.5      1        2 
   4   chr4_98187211     ZBoe    A    G        0      0        2 
   4   chr4_98187211     ZGre    A    G        0      0        2 
   4   chr4_98187211     ZHar    A    G        0      0        2 
   4   chr4_98187211   Sample    A    G        1      2        2 
   4   chr4_98206944     AAsi    C    T        0      0        2 
   4   chr4_98206944     AKia    C    T        0      0        2 
   4   chr4_98206944     AOna    C    T      0.5      1        2 
   4   chr4_98206944     ASom    C    T        0      0        2 
   4   chr4_98206944     HCab    C    T        0      0        2 
   4   chr4_98206944     HPrz    C    T        0      0        2 
   4   chr4_98206944     ZBoe    C    T        0      0        2 
   4   chr4_98206944     ZGre    C    T        0      0        2 
   4   chr4_98206944     ZHar    C    T        0      0        2 
   4   chr4_98206944   Sample    C    T        0      0        2 
   4   chr4_98211467     AAsi    C    T        0      0        2 
   4   chr4_98211467     AKia    C    T        0      0        2 
   4   chr4_98211467     AOna    C    T      0.5      1        2 
   4   chr4_98211467     ASom    C    T        0      0        2 
   4   chr4_98211467     HCab    C    T        1      2        2 
   4   chr4_98211467     HPrz    C    T        1      2        2 
   4   chr4_98211467     ZBoe    C    T        0      0        2 
   4   chr4_98211467     ZGre    C    T        0      0        2 
   4   chr4_98211467     ZHar    C    T        0      0        2 
   4   chr4_98211467   Sample    C    T        1      2        2 
   4   chr4_98216260     AAsi    C    T        0      0        2 
   4   chr4_98216260     AKia    C    T        1      2        2 
   4   chr4_98216260     AOna    C    T        0      0        2 
   4   chr4_98216260     ASom    C    T        0      0        2 
   4   chr4_98216260     HCab    C    T        0      0        2 
   4   chr4_98216260     HPrz    C    T        0      0        2 
   4   chr4_98216260     ZBoe    C    T        0      0        2 
   4   chr4_98216260     ZGre    C    T        0      0        2 
   4   chr4_98216260     ZHar    C    T        0      0        2 
   4   chr4_98216260   Sample    C    T        0      0        2 
   4   chr4_98217671     AAsi    A    G        0      0        2 
   4   chr4_98217671     AKia    A    G        0      0        2 
   4   chr4_98217671     AOna    A    G        0      0        2 
   4   chr4_98217671     ASom    A    G        0      0        2 
   4   chr4_98217671     HCab    A    G      0.5      1        2 
   4   chr4_98217671     HPrz    A    G        0      0        2 
   4   chr4_98217671     ZBoe    A    G        0      0        2 
   4   chr4_98217671     ZGre    A    G        0      0        2 
   4   chr4_98217671     ZHar    A    G        0      0        2 
   4   chr4_98217671   Sample    A    G        0      0        2 
   4   chr4_98218157     AAsi    G    A        0      0        2 
   4   chr4_98218157     AKia    G    A        0      0        2 
   4   chr4_98218157     AOna    G    A        0      0        2 
   4   chr4_98218157     ASom    G    A        0      0        2 
   4   chr4_98218157     HCab    G    A        0      0        2 
   4   chr4_98218157     HPrz    G    A        0      0        2 
   4   chr4_98218157     ZBoe    G    A      0.5      1        2 
   4   chr4_98218157     ZGre    G    A        0      0        2 
   4   chr4_98218157     ZHar    G    A        0      0        2 
   4   chr4_98218157   Sample    G    A        0      0        2 
   4   chr4_98229043     AAsi    G    A        0      0        2 
   4   chr4_98229043     AKia    G    A        1      2        2 
   4   chr4_98229043     AOna    G    A        0      0        2 
   4   chr4_98229043     ASom    G    A        0      0        2 
   4   chr4_98229043     HCab    G    A        0      0        2 
   4   chr4_98229043     HPrz    G    A        0      0        2 
   4   chr4_98229043     ZBoe    G    A        0      0        2 
   4   chr4_98229043     ZGre    G    A        0      0        2 
   4   chr4_98229043     ZHar    G    A        0      0        2 
   4   chr4_98229043   Sample    G    A        0      0        2 
   4   chr4_98231381     AAsi    A    G        0      0        2 
   4   chr4_98231381     AKia    A    G        0      0        2 
   4   chr4_98231381     AOna    A    G        0      0        2 
   4   chr4_98231381     ASom    A    G        0      0        2 
   4   chr4_98231381     HCab    A    G        1      2        2 
   4   chr4_98231381     HPrz    A    G        1      2        2 
   4   chr4_98231381     ZBoe    A    G        0      0        2 
   4   chr4_98231381     ZGre    A    G        0      0        2 
   4   chr4_98231381     ZHar    A    G        0      0        2 
   4   chr4_98231381   Sample    A    G        1      2        2 
   4   chr4_98231889     AAsi    G    A        0      0        2 
   4   chr4_98231889     AKia    G    A        0      0        2 
   4   chr4_98231889     AOna    G    A      0.5      1        2 
   4   chr4_98231889     ASom    G    A        0      0        2 
   4   chr4_98231889     HCab    G    A        0      0        2 
   4   chr4_98231889     HPrz    G    A        0      0        2 
   4   chr4_98231889     ZBoe    G    A        0      0        2 
   4   chr4_98231889     ZGre    G    A        0      0        2 
   4   chr4_98231889     ZHar    G    A        0      0        2 
   4   chr4_98231889   Sample    G    A        0      0        2 
   4   chr4_98234424     AAsi    G    T        0      0        2 
   4   chr4_98234424     AKia    G    T        1      2        2 
   4   chr4_98234424     AOna    G    T        0      0        2 
   4   chr4_98234424     ASom    G    T        0      0        2 
   4   chr4_98234424     HCab    G    T        0      0        2 
   4   chr4_98234424     HPrz    G    T        0      0        2 
   4   chr4_98234424     ZBoe    G    T        0      0        2 
   4   chr4_98234424     ZGre    G    T        0      0        2 
   4   chr4_98234424     ZHar    G    T        0      0        2 
   4   chr4_98234424   Sample    G    T        0      0        2 
   4   chr4_98235619     AAsi    T    C        0      0        2 
   4   chr4_98235619     AKia    T    C        0      0        2 
   4   chr4_98235619     AOna    T    C      0.5      1        2 
   4   chr4_98235619     ASom    T    C        0      0        2 
   4   chr4_98235619     HCab    T    C        0      0        2 
   4   chr4_98235619     HPrz    T    C        0      0        2 
   4   chr4_98235619     ZBoe    T    C        0      0        2 
   4   chr4_98235619     ZGre    T    C        0      0        2 
   4   chr4_98235619     ZHar    T    C        0      0        2 
   4   chr4_98235619   Sample    T    C        0      0        2 
   4   chr4_98238351     AAsi    C    A        0      0        2 
   4   chr4_98238351     AKia    C    A        0      0        2 
   4   chr4_98238351     AOna    C    A        0      0        2 
   4   chr4_98238351     ASom    C    A        0      0        2 
   4   chr4_98238351     HCab    C    A        0      0        2 
   4   chr4_98238351     HPrz    C    A        0      0        2 
   4   chr4_98238351     ZBoe    C    A      0.5      1        2 
   4   chr4_98238351     ZGre    C    A        0      0        2 
   4   chr4_98238351     ZHar    C    A        0      0        2 
   4   chr4_98238351   Sample    C    A        0      0        2 
   4   chr4_98239209     AAsi    C    A        0      0        2 
   4   chr4_98239209     AKia    C    A        0      0        2 
   4   chr4_98239209     AOna    C    A        0      0        2 
   4   chr4_98239209     ASom    C    A        0      0        2 
   4   chr4_98239209     HCab    C    A        1      2        2 
   4   chr4_98239209     HPrz    C    A        1      2        2 
   4   chr4_98239209     ZBoe    C    A        0      0        2 
   4   chr4_98239209     ZGre    C    A        0      0        2 
   4   chr4_98239209     ZHar    C    A        0      0        2 
   4   chr4_98239209   Sample    C    A        1      2        2 
   4   chr4_98245161     AAsi    T    C        0      0        2 
   4   chr4_98245161     AKia    T    C        1      2        2 
   4   chr4_98245161     AOna    T    C        0      0        2 
   4   chr4_98245161     ASom    T    C        0      0        2 
   4   chr4_98245161     HCab    T    C        0      0        2 
   4   chr4_98245161     HPrz    T    C        0      0        2 
   4   chr4_98245161     ZBoe    T    C        0      0        2 
   4   chr4_98245161     ZGre    T    C        0      0        2 
   4   chr4_98245161     ZHar    T    C        0      0        2 
   4   chr4_98245161   Sample    T    C        0      0        2 
   4   chr4_98248508     AAsi    T    C        0      0        2 
   4   chr4_98248508     AKia    T    C        0      0        2 
   4   chr4_98248508     AOna    T    C        0      0        2 
   4   chr4_98248508     ASom    T    C        0      0        2 
   4   chr4_98248508     HCab    T    C      0.5      1        2 
   4   chr4_98248508     HPrz    T    C      0.5      1        2 
   4   chr4_98248508     ZBoe    T    C        0      0        2 
   4   chr4_98248508     ZGre    T    C        0      0        2 
   4   chr4_98248508     ZHar    T    C        0      0        2 
   4   chr4_98248508   Sample    T    C        0      0        2 
   4   chr4_98261921     AAsi    C    T        0      0        2 
   4   chr4_98261921     AKia    C    T        0      0        2 
   4   chr4_98261921     AOna    C    T        0      0        2 
   4   chr4_98261921     ASom    C    T        0      0        2 
   4   chr4_98261921     HCab    C    T        0      0        2 
   4   chr4_98261921     HPrz    C    T      0.5      1        2 
   4   chr4_98261921     ZBoe    C    T        0      0        2 
   4   chr4_98261921     ZGre    C    T        0      0        2 
   4   chr4_98261921     ZHar    C    T        0      0        2 
   4   chr4_98261921   Sample    C    T        0      0        2 
   4   chr4_98263686     AAsi    T    G        0      0        2 
   4   chr4_98263686     AKia    T    G        0      0        2 
   4   chr4_98263686     AOna    T    G        0      0        2 
   4   chr4_98263686     ASom    T    G        0      0        2 
   4   chr4_98263686     HCab    T    G        0      0        2 
   4   chr4_98263686     HPrz    T    G      0.5      1        2 
   4   chr4_98263686     ZBoe    T    G        0      0        2 
   4   chr4_98263686     ZGre    T    G        0      0        2 
   4   chr4_98263686     ZHar    T    G        0      0        2 
   4   chr4_98263686   Sample    T    G        0      0        2 
   4   chr4_98280439     AAsi    G    T        0      0        2 
   4   chr4_98280439     AKia    G    T        0      0        2 
   4   chr4_98280439     AOna    G    T        0      0        2 
   4   chr4_98280439     ASom    G    T        0      0        2 
   4   chr4_98280439     HCab    G    T        0      0        2 
   4   chr4_98280439     HPrz    G    T      0.5      1        2 
   4   chr4_98280439     ZBoe    G    T        0      0        2 
   4   chr4_98280439     ZGre    G    T        0      0        2 
   4   chr4_98280439     ZHar    G    T        0      0        2 
   4   chr4_98280439   Sample    G    T        0      0        2 
   4   chr4_98289781     AAsi    A    C        0      0        2 
   4   chr4_98289781     AKia    A    C        0      0        2 
   4   chr4_98289781     AOna    A    C        0      0        2 
   4   chr4_98289781     ASom    A    C        0      0        2 
   4   chr4_98289781     HCab    A    C        0      0        2 
   4   chr4_98289781     HPrz    A    C        0      0        2 
   4   chr4_98289781     ZBoe    A    C        0      0        2 
   4   chr4_98289781     ZGre    A    C        1      2        2 
   4   chr4_98289781     ZHar    A    C        0      0        2 
   4   chr4_98289781   Sample    A    C        0      0        2 
   4   chr4_98290839     AAsi    T    C        0      0        2 
   4   chr4_98290839     AKia    T    C        0      0        2 
   4   chr4_98290839     AOna    T    C      0.5      1        2 
   4   chr4_98290839     ASom    T    C        0      0        2 
   4   chr4_98290839     HCab    T    C        0      0        2 
   4   chr4_98290839     HPrz    T    C        0      0        2 
   4   chr4_98290839     ZBoe    T    C        0      0        2 
   4   chr4_98290839     ZGre    T    C        0      0        2 
   4   chr4_98290839     ZHar    T    C        0      0        2 
   4   chr4_98290839   Sample    T    C        0      0        2 
   4   chr4_98302865     AAsi    A    T        0      0        2 
   4   chr4_98302865     AKia    A    T        0      0        2 
   4   chr4_98302865     AOna    A    T        0      0        2 
   4   chr4_98302865     ASom    A    T        0      0        2 
   4   chr4_98302865     HCab    A    T        1      2        2 
   4   chr4_98302865     HPrz    A    T        1      2        2 
   4   chr4_98302865     ZBoe    A    T        0      0        2 
   4   chr4_98302865     ZGre    A    T        0      0        2 
   4   chr4_98302865     ZHar    A    T        0      0        2 
   4   chr4_98302865   Sample    A    T        1      2        2 
   4   chr4_98309625     AAsi    G    C        0      0        2 
   4   chr4_98309625     AKia    G    C        0      0        2 
   4   chr4_98309625     AOna    G    C        0      0        2 
   4   chr4_98309625     ASom    G    C        0      0        2 
   4   chr4_98309625     HCab    G    C        0      0        2 
   4   chr4_98309625     HPrz    G    C        0      0        2 
   4   chr4_98309625     ZBoe    G    C      0.5      1        2 
   4   chr4_98309625     ZGre    G    C        0      0        2 
   4   chr4_98309625     ZHar    G    C        0      0        2 
   4   chr4_98309625   Sample    G    C        0      0        2 
   4   chr4_98331471     AAsi    A    G        1      2        2 
   4   chr4_98331471     AKia    A    G        0      0        2 
   4   chr4_98331471     AOna    A    G        0      0        2 
   4   chr4_98331471     ASom    A    G        1      2        2 
   4   chr4_98331471     HCab    A    G        0      0        2 
   4   chr4_98331471     HPrz    A    G        0      0        2 
   4   chr4_98331471     ZBoe    A    G      0.5      1        2 
   4   chr4_98331471     ZGre    A    G        0      0        2 
   4   chr4_98331471     ZHar    A    G        0      0        2 
   4   chr4_98331471   Sample    A    G        0      0        2 
   4   chr4_98332158     AAsi    G    A        0      0        2 
   4   chr4_98332158     AKia    G    A        0      0        2 
   4   chr4_98332158     AOna    G    A        0      0        2 
   4   chr4_98332158     ASom    G    A        0      0        2 
   4   chr4_98332158     HCab    G    A        1      2        2 
   4   chr4_98332158     HPrz    G    A        1      2        2 
   4   chr4_98332158     ZBoe    G    A        0      0        2 
   4   chr4_98332158     ZGre    G    A        0      0        2 
   4   chr4_98332158     ZHar    G    A        0      0        2 
   4   chr4_98332158   Sample    G    A        1      2        2 
   4   chr4_98334566     AAsi    G    A        0      0        2 
   4   chr4_98334566     AKia    G    A      0.5      1        2 
   4   chr4_98334566     AOna    G    A      0.5      1        2 
   4   chr4_98334566     ASom    G    A        0      0        2 
   4   chr4_98334566     HCab    G    A        0      0        2 
   4   chr4_98334566     HPrz    G    A        0      0        2 
   4   chr4_98334566     ZBoe    G    A        0      0        2 
   4   chr4_98334566     ZGre    G    A        0      0        2 
   4   chr4_98334566     ZHar    G    A        0      0        2 
   4   chr4_98334566   Sample    G    A        0      0        2 
   4   chr4_98338960     AAsi    A    G        0      0        2 
   4   chr4_98338960     AKia    A    G        0      0        2 
   4   chr4_98338960     AOna    A    G        0      0        2 
   4   chr4_98338960     ASom    A    G        0      0        2 
   4   chr4_98338960     HCab    A    G        1      2        2 
   4   chr4_98338960     HPrz    A    G        1      2        2 
   4   chr4_98338960     ZBoe    A    G        0      0        2 
   4   chr4_98338960     ZGre    A    G        0      0        2 
   4   chr4_98338960     ZHar    A    G        0      0        2 
   4   chr4_98338960   Sample    A    G        1      2        2 
   4   chr4_98341441     AAsi    G    A        0      0        2 
   4   chr4_98341441     AKia    G    A        0      0        2 
   4   chr4_98341441     AOna    G    A        0      0        2 
   4   chr4_98341441     ASom    G    A        0      0        2 
   4   chr4_98341441     HCab    G    A        0      0        2 
   4   chr4_98341441     HPrz    G    A        0      0        2 
   4   chr4_98341441     ZBoe    G    A        0      0        2 
   4   chr4_98341441     ZGre    G    A      0.5      1        2 
   4   chr4_98341441     ZHar    G    A        0      0        2 
   4   chr4_98341441   Sample    G    A        0      0        2 
   4   chr4_98351092     AAsi    C    T        0      0        2 
   4   chr4_98351092     AKia    C    T        0      0        2 
   4   chr4_98351092     AOna    C    T        0      0        2 
   4   chr4_98351092     ASom    C    T        0      0        2 
   4   chr4_98351092     HCab    C    T        1      2        2 
   4   chr4_98351092     HPrz    C    T        1      2        2 
   4   chr4_98351092     ZBoe    C    T        0      0        2 
   4   chr4_98351092     ZGre    C    T        0      0        2 
   4   chr4_98351092     ZHar    C    T        0      0        2 
   4   chr4_98351092   Sample    C    T        1      2        2 
   4   chr4_98366259     AAsi    T    C        0      0        2 
   4   chr4_98366259     AKia    T    C      0.5      1        2 
   4   chr4_98366259     AOna    T    C      0.5      1        2 
   4   chr4_98366259     ASom    T    C        0      0        2 
   4   chr4_98366259     HCab    T    C        0      0        2 
   4   chr4_98366259     HPrz    T    C        0      0        2 
   4   chr4_98366259     ZBoe    T    C        1      2        2 
   4   chr4_98366259     ZGre    T    C        1      2        2 
   4   chr4_98366259     ZHar    T    C        1      2        2 
   4   chr4_98366259   Sample    T    C        0      0        2 
   4   chr4_98367050     AAsi    G    A        0      0        2 
   4   chr4_98367050     AKia    G    A        0      0        2 
   4   chr4_98367050     AOna    G    A        0      0        2 
   4   chr4_98367050     ASom    G    A        0      0        2 
   4   chr4_98367050     HCab    G    A        0      0        2 
   4   chr4_98367050     HPrz    G    A      0.5      1        2 
   4   chr4_98367050     ZBoe    G    A        0      0        2 
   4   chr4_98367050     ZGre    G    A        0      0        2 
   4   chr4_98367050     ZHar    G    A        0      0        2 
   4   chr4_98367050   Sample    G    A        1      2        2 
   4   chr4_98368527     AAsi    C    T        0      0        2 
   4   chr4_98368527     AKia    C    T        0      0        2 
   4   chr4_98368527     AOna    C    T        0      0        2 
   4   chr4_98368527     ASom    C    T        1      2        2 
   4   chr4_98368527     HCab    C    T        0      0        2 
   4   chr4_98368527     HPrz    C    T        0      0        2 
   4   chr4_98368527     ZBoe    C    T        0      0        2 
   4   chr4_98368527     ZGre    C    T        0      0        2 
   4   chr4_98368527     ZHar    C    T        0      0        2 
   4   chr4_98368527   Sample    C    T        0      0        2 
   4   chr4_98371357     AAsi    C    G        0      0        2 
   4   chr4_98371357     AKia    C    G        0      0        2 
   4   chr4_98371357     AOna    C    G        0      0        2 
   4   chr4_98371357     ASom    C    G        1      2        2 
   4   chr4_98371357     HCab    C    G        0      0        2 
   4   chr4_98371357     HPrz    C    G        0      0        2 
   4   chr4_98371357     ZBoe    C    G        0      0        2 
   4   chr4_98371357     ZGre    C    G        0      0        2 
   4   chr4_98371357     ZHar    C    G        0      0        2 
   4   chr4_98371357   Sample    C    G        0      0        2 
   4   chr4_98372143     AAsi    C    T        0      0        2 
   4   chr4_98372143     AKia    C    T        0      0        2 
   4   chr4_98372143     AOna    C    T        0      0        2 
   4   chr4_98372143     ASom    C    T        0      0        2 
   4   chr4_98372143     HCab    C    T        0      0        2 
   4   chr4_98372143     HPrz    C    T        0      0        2 
   4   chr4_98372143     ZBoe    C    T      0.5      1        2 
   4   chr4_98372143     ZGre    C    T        0      0        2 
   4   chr4_98372143     ZHar    C    T        1      2        2 
   4   chr4_98372143   Sample    C    T        0      0        2 
   4   chr4_98374318     AAsi    C    A        0      0        2 
   4   chr4_98374318     AKia    C    A        0      0        2 
   4   chr4_98374318     AOna    C    A        0      0        2 
   4   chr4_98374318     ASom    C    A        0      0        2 
   4   chr4_98374318     HCab    C    A        1      2        2 
   4   chr4_98374318     HPrz    C    A        1      2        2 
   4   chr4_98374318     ZBoe    C    A        0      0        2 
   4   chr4_98374318     ZGre    C    A        0      0        2 
   4   chr4_98374318     ZHar    C    A        0      0        2 
   4   chr4_98374318   Sample    C    A        1      2        2 
   4   chr4_98385238     AAsi    T    C        0      0        2 
   4   chr4_98385238     AKia    T    C        0      0        2 
   4   chr4_98385238     AOna    T    C      0.5      1        2 
   4   chr4_98385238     ASom    T    C        0      0        2 
   4   chr4_98385238     HCab    T    C        0      0        2 
   4   chr4_98385238     HPrz    T    C        0      0        2 
   4   chr4_98385238     ZBoe    T    C        0      0        2 
   4   chr4_98385238     ZGre    T    C        0      0        2 
   4   chr4_98385238     ZHar    T    C        0      0        2 
   4   chr4_98385238   Sample    T    C        0      0        2 
   4   chr4_98390659     AAsi    T    C        0      0        2 
   4   chr4_98390659     AKia    T    C        0      0        2 
   4   chr4_98390659     AOna    T    C        0      0        2 
   4   chr4_98390659     ASom    T    C        0      0        2 
   4   chr4_98390659     HCab    T    C        1      2        2 
   4   chr4_98390659     HPrz    T    C        1      2        2 
   4   chr4_98390659     ZBoe    T    C        0      0        2 
   4   chr4_98390659     ZGre    T    C        0      0        2 
   4   chr4_98390659     ZHar    T    C        0      0        2 
   4   chr4_98390659   Sample    T    C        1      2        2 
   4   chr4_98392116     AAsi    G    A        0      0        2 
   4   chr4_98392116     AKia    G    A        0      0        2 
   4   chr4_98392116     AOna    G    A        0      0        2 
   4   chr4_98392116     ASom    G    A        0      0        2 
   4   chr4_98392116     HCab    G    A        1      2        2 
   4   chr4_98392116     HPrz    G    A        1      2        2 
   4   chr4_98392116     ZBoe    G    A        0      0        2 
   4   chr4_98392116     ZGre    G    A        0      0        2 
   4   chr4_98392116     ZHar    G    A        0      0        2 
   4   chr4_98392116   Sample    G    A        1      2        2 
   4   chr4_98417237     AAsi    C    T        0      0        2 
   4   chr4_98417237     AKia    C    T        0      0        2 
   4   chr4_98417237     AOna    C    T        0      0        2 
   4   chr4_98417237     ASom    C    T        0      0        2 
   4   chr4_98417237     HCab    C    T        0      0        2 
   4   chr4_98417237     HPrz    C    T        0      0        2 
   4   chr4_98417237     ZBoe    C    T      0.5      1        2 
   4   chr4_98417237     ZGre    C    T        0      0        2 
   4   chr4_98417237     ZHar    C    T      0.5      1        2 
   4   chr4_98417237   Sample    C    T        0      0        2 
   4   chr4_98424706     AAsi    C    T        0      0        2 
   4   chr4_98424706     AKia    C    T        0      0        2 
   4   chr4_98424706     AOna    C    T        0      0        2 
   4   chr4_98424706     ASom    C    T        0      0        2 
   4   chr4_98424706     HCab    C    T        0      0        2 
   4   chr4_98424706     HPrz    C    T        0      0        2 
   4   chr4_98424706     ZBoe    C    T        0      0        2 
   4   chr4_98424706     ZGre    C    T        0      0        2 
   4   chr4_98424706     ZHar    C    T        1      2        2 
   4   chr4_98424706   Sample    C    T        0      0        2 
   4   chr4_98454862     AAsi    C    G        0      0        2 
   4   chr4_98454862     AKia    C    G        0      0        2 
   4   chr4_98454862     AOna    C    G        0      0        2 
   4   chr4_98454862     ASom    C    G        0      0        2 
   4   chr4_98454862     HCab    C    G      0.5      1        2 
   4   chr4_98454862     HPrz    C    G        0      0        2 
   4   chr4_98454862     ZBoe    C    G        0      0        2 
   4   chr4_98454862     ZGre    C    G        0      0        2 
   4   chr4_98454862     ZHar    C    G        0      0        2 
   4   chr4_98454862   Sample    C    G        0      0        2 
   4   chr4_98455096     AAsi    G    A        0      0        2 
   4   chr4_98455096     AKia    G    A        0      0        2 
   4   chr4_98455096     AOna    G    A      0.5      1        2 
   4   chr4_98455096     ASom    G    A        0      0        2 
   4   chr4_98455096     HCab    G    A        0      0        2 
   4   chr4_98455096     HPrz    G    A        0      0        2 
   4   chr4_98455096     ZBoe    G    A        0      0        2 
   4   chr4_98455096     ZGre    G    A        0      0        2 
   4   chr4_98455096     ZHar    G    A        0      0        2 
   4   chr4_98455096   Sample    G    A        0      0        2 
   4   chr4_98485647     AAsi    T    C        0      0        2 
   4   chr4_98485647     AKia    T    C        0      0        2 
   4   chr4_98485647     AOna    T    C        0      0        2 
   4   chr4_98485647     ASom    T    C        0      0        2 
   4   chr4_98485647     HCab    T    C        0      0        2 
   4   chr4_98485647     HPrz    T    C        0      0        2 
   4   chr4_98485647     ZBoe    T    C      0.5      1        2 
   4   chr4_98485647     ZGre    T    C        0      0        2 
   4   chr4_98485647     ZHar    T    C        0      0        2 
   4   chr4_98485647   Sample    T    C        0      0        2 
   4   chr4_98494747     AAsi    A    T        0      0        2 
   4   chr4_98494747     AKia    A    T        0      0        2 
   4   chr4_98494747     AOna    A    T        0      0        2 
   4   chr4_98494747     ASom    A    T        0      0        2 
   4   chr4_98494747     HCab    A    T        0      0        2 
   4   chr4_98494747     HPrz    A    T        0      0        2 
   4   chr4_98494747     ZBoe    A    T        0      0        2 
   4   chr4_98494747     ZGre    A    T      0.5      1        2 
   4   chr4_98494747     ZHar    A    T        0      0        2 
   4   chr4_98494747   Sample    A    T        0      0        2 
   4   chr4_98497496     AAsi    A    T        1      2        2 
   4   chr4_98497496     AKia    A    T        0      0        2 
   4   chr4_98497496     AOna    A    T        0      0        2 
   4   chr4_98497496     ASom    A    T        1      2        2 
   4   chr4_98497496     HCab    A    T        0      0        2 
   4   chr4_98497496     HPrz    A    T        0      0        2 
   4   chr4_98497496     ZBoe    A    T        0      0        2 
   4   chr4_98497496     ZGre    A    T        0      0        2 
   4   chr4_98497496     ZHar    A    T        0      0        2 
   4   chr4_98497496   Sample    A    T        0      0        2 
   4   chr4_98509651     AAsi    T    C        0      0        2 
   4   chr4_98509651     AKia    T    C        1      2        2 
   4   chr4_98509651     AOna    T    C        1      2        2 
   4   chr4_98509651     ASom    T    C        0      0        2 
   4   chr4_98509651     HCab    T    C        0      0        2 
   4   chr4_98509651     HPrz    T    C        0      0        2 
   4   chr4_98509651     ZBoe    T    C        0      0        2 
   4   chr4_98509651     ZGre    T    C        0      0        2 
   4   chr4_98509651     ZHar    T    C        0      0        2 
   4   chr4_98509651   Sample    T    C        0      0        2 
   4   chr4_98510825     AAsi    A    G        0      0        2 
   4   chr4_98510825     AKia    A    G        1      2        2 
   4   chr4_98510825     AOna    A    G        1      2        2 
   4   chr4_98510825     ASom    A    G        0      0        2 
   4   chr4_98510825     HCab    A    G        0      0        2 
   4   chr4_98510825     HPrz    A    G        0      0        2 
   4   chr4_98510825     ZBoe    A    G        0      0        2 
   4   chr4_98510825     ZGre    A    G        0      0        2 
   4   chr4_98510825     ZHar    A    G        0      0        2 
   4   chr4_98510825   Sample    A    G        0      0        2 
   4   chr4_98513965     AAsi    T    C        0      0        2 
   4   chr4_98513965     AKia    T    C        0      0        2 
   4   chr4_98513965     AOna    T    C        0      0        2 
   4   chr4_98513965     ASom    T    C        0      0        2 
   4   chr4_98513965     HCab    T    C        0      0        2 
   4   chr4_98513965     HPrz    T    C        0      0        2 
   4   chr4_98513965     ZBoe    T    C        0      0        2 
   4   chr4_98513965     ZGre    T    C        0      0        2 
   4   chr4_98513965     ZHar    T    C      0.5      1        2 
   4   chr4_98513965   Sample    T    C        0      0        2 
   4   chr4_98514717     AAsi    T    A        0      0        2 
   4   chr4_98514717     AKia    T    A        0      0        2 
   4   chr4_98514717     AOna    T    A      0.5      1        2 
   4   chr4_98514717     ASom    T    A        0      0        2 
   4   chr4_98514717     HCab    T    A        0      0        2 
   4   chr4_98514717     HPrz    T    A        0      0        2 
   4   chr4_98514717     ZBoe    T    A        0      0        2 
   4   chr4_98514717     ZGre    T    A        0      0        2 
   4   chr4_98514717     ZHar    T    A        0      0        2 
   4   chr4_98514717   Sample    T    A        0      0        2 
   4   chr4_98515087     AAsi    C    T        0      0        2 
   4   chr4_98515087     AKia    C    T        0      0        2 
   4   chr4_98515087     AOna    C    T        0      0        2 
   4   chr4_98515087     ASom    C    T        1      2        2 
   4   chr4_98515087     HCab    C    T        0      0        2 
   4   chr4_98515087     HPrz    C    T        0      0        2 
   4   chr4_98515087     ZBoe    C    T        0      0        2 
   4   chr4_98515087     ZGre    C    T        0      0        2 
   4   chr4_98515087     ZHar    C    T        0      0        2 
   4   chr4_98515087   Sample    C    T        0      0        2 
   4   chr4_98516597     AAsi    T    C        0      0        2 
   4   chr4_98516597     AKia    T    C        0      0        2 
   4   chr4_98516597     AOna    T    C        0      0        2 
   4   chr4_98516597     ASom    T    C        0      0        2 
   4   chr4_98516597     HCab    T    C        0      0        2 
   4   chr4_98516597     HPrz    T    C        0      0        2 
   4   chr4_98516597     ZBoe    T    C        0      0        2 
   4   chr4_98516597     ZGre    T    C        0      0        2 
   4   chr4_98516597     ZHar    T    C        1      2        2 
   4   chr4_98516597   Sample    T    C        0      0        2 
   4   chr4_98541850     AAsi    T    C      0.5      1        2 
   4   chr4_98541850     AKia    T    C        0      0        2 
   4   chr4_98541850     AOna    T    C        0      0        2 
   4   chr4_98541850     ASom    T    C        0      0        2 
   4   chr4_98541850     HCab    T    C        0      0        2 
   4   chr4_98541850     HPrz    T    C        0      0        2 
   4   chr4_98541850     ZBoe    T    C        0      0        2 
   4   chr4_98541850     ZGre    T    C        0      0        2 
   4   chr4_98541850     ZHar    T    C        0      0        2 
   4   chr4_98541850   Sample    T    C        0      0        2 
   4   chr4_98551585     AAsi    T    G        0      0        2 
   4   chr4_98551585     AKia    T    G        0      0        2 
   4   chr4_98551585     AOna    T    G        0      0        2 
   4   chr4_98551585     ASom    T    G        0      0        2 
   4   chr4_98551585     HCab    T    G        0      0        2 
   4   chr4_98551585     HPrz    T    G      0.5      1        2 
   4   chr4_98551585     ZBoe    T    G        0      0        2 
   4   chr4_98551585     ZGre    T    G        0      0        2 
   4   chr4_98551585     ZHar    T    G        0      0        2 
   4   chr4_98551585   Sample    T    G        0      0        2 
   4   chr4_98561529     AAsi    A    T        0      0        2 
   4   chr4_98561529     AKia    A    T        0      0        2 
   4   chr4_98561529     AOna    A    T        0      0        2 
   4   chr4_98561529     ASom    A    T        0      0        2 
   4   chr4_98561529     HCab    A    T        0      0        2 
   4   chr4_98561529     HPrz    A    T        0      0        2 
   4   chr4_98561529     ZBoe    A    T      0.5      1        2 
   4   chr4_98561529     ZGre    A    T        0      0        2 
   4   chr4_98561529     ZHar    A    T        0      0        2 
   4   chr4_98561529   Sample    A    T        0      0        2 
   4   chr4_98563709     AAsi    A    G        0      0        2 
   4   chr4_98563709     AKia    A    G        0      0        2 
   4   chr4_98563709     AOna    A    G        0      0        2 
   4   chr4_98563709     ASom    A    G        0      0        2 
   4   chr4_98563709     HCab    A    G        1      2        2 
   4   chr4_98563709     HPrz    A    G        1      2        2 
   4   chr4_98563709     ZBoe    A    G        0      0        2 
   4   chr4_98563709     ZGre    A    G        0      0        2 
   4   chr4_98563709     ZHar    A    G        0      0        2 
   4   chr4_98563709   Sample    A    G        1      2        2 
   4   chr4_98568889     AAsi    C    T        0      0        2 
   4   chr4_98568889     AKia    C    T        0      0        2 
   4   chr4_98568889     AOna    C    T      0.5      1        2 
   4   chr4_98568889     ASom    C    T        0      0        2 
   4   chr4_98568889     HCab    C    T        0      0        2 
   4   chr4_98568889     HPrz    C    T        0      0        2 
   4   chr4_98568889     ZBoe    C    T        0      0        2 
   4   chr4_98568889     ZGre    C    T        0      0        2 
   4   chr4_98568889     ZHar    C    T        0      0        2 
   4   chr4_98568889   Sample    C    T        0      0        2 
   4   chr4_98573853     AAsi    A    G        0      0        2 
   4   chr4_98573853     AKia    A    G        0      0        2 
   4   chr4_98573853     AOna    A    G        0      0        2 
   4   chr4_98573853     ASom    A    G        0      0        2 
   4   chr4_98573853     HCab    A    G        0      0        2 
   4   chr4_98573853     HPrz    A    G        0      0        2 
   4   chr4_98573853     ZBoe    A    G        0      0        2 
   4   chr4_98573853     ZGre    A    G      0.5      1        2 
   4   chr4_98573853     ZHar    A    G        0      0        2 
   4   chr4_98573853   Sample    A    G        0      0        2 
   4   chr4_98585975     AAsi    G    A        0      0        2 
   4   chr4_98585975     AKia    G    A        0      0        2 
   4   chr4_98585975     AOna    G    A        0      0        2 
   4   chr4_98585975     ASom    G    A        0      0        2 
   4   chr4_98585975     HCab    G    A        1      2        2 
   4   chr4_98585975     HPrz    G    A        1      2        2 
   4   chr4_98585975     ZBoe    G    A        0      0        2 
   4   chr4_98585975     ZGre    G    A        0      0        2 
   4   chr4_98585975     ZHar    G    A        0      0        2 
   4   chr4_98585975   Sample    G    A        1      2        2 
   4   chr4_98589248     AAsi    T    C        0      0        2 
   4   chr4_98589248     AKia    T    C        0      0        2 
   4   chr4_98589248     AOna    T    C        0      0        2 
   4   chr4_98589248     ASom    T    C        0      0        2 
   4   chr4_98589248     HCab    T    C        1      2        2 
   4   chr4_98589248     HPrz    T    C        1      2        2 
   4   chr4_98589248     ZBoe    T    C        0      0        2 
   4   chr4_98589248     ZGre    T    C        0      0        2 
   4   chr4_98589248     ZHar    T    C        0      0        2 
   4   chr4_98589248   Sample    T    C        1      2        2 
   4   chr4_98594995     AAsi    T    C        0      0        2 
   4   chr4_98594995     AKia    T    C        0      0        2 
   4   chr4_98594995     AOna    T    C        0      0        2 
   4   chr4_98594995     ASom    T    C        0      0        2 
   4   chr4_98594995     HCab    T    C        0      0        2 
   4   chr4_98594995     HPrz    T    C        0      0        2 
   4   chr4_98594995     ZBoe    T    C        0      0        2 
   4   chr4_98594995     ZGre    T    C        0      0        2 
   4   chr4_98594995     ZHar    T    C      0.5      1        2 
   4   chr4_98594995   Sample    T    C        0      0        2 
   4   chr4_98597746     AAsi    G    A        0      0        2 
   4   chr4_98597746     AKia    G    A        0      0        2 
   4   chr4_98597746     AOna    G    A        0      0        2 
   4   chr4_98597746     ASom    G    A        0      0        2 
   4   chr4_98597746     HCab    G    A        1      2        2 
   4   chr4_98597746     HPrz    G    A        1      2        2 
   4   chr4_98597746     ZBoe    G    A        0      0        2 
   4   chr4_98597746     ZGre    G    A        0      0        2 
   4   chr4_98597746     ZHar    G    A        0      0        2 
   4   chr4_98597746   Sample    G    A        0      0        2 
   4   chr4_98602922     AAsi    A    G        0      0        2 
   4   chr4_98602922     AKia    A    G        0      0        2 
   4   chr4_98602922     AOna    A    G        0      0        2 
   4   chr4_98602922     ASom    A    G        0      0        2 
   4   chr4_98602922     HCab    A    G        0      0        2 
   4   chr4_98602922     HPrz    A    G        0      0        2 
   4   chr4_98602922     ZBoe    A    G      0.5      1        2 
   4   chr4_98602922     ZGre    A    G        0      0        2 
   4   chr4_98602922     ZHar    A    G        0      0        2 
   4   chr4_98602922   Sample    A    G        0      0        2 
   4   chr4_98610280     AAsi    T    C        0      0        2 
   4   chr4_98610280     AKia    T    C      0.5      1        2 
   4   chr4_98610280     AOna    T    C        1      2        2 
   4   chr4_98610280     ASom    T    C        0      0        2 
   4   chr4_98610280     HCab    T    C        0      0        2 
   4   chr4_98610280     HPrz    T    C        0      0        2 
   4   chr4_98610280     ZBoe    T    C        0      0        2 
   4   chr4_98610280     ZGre    T    C        0      0        2 
   4   chr4_98610280     ZHar    T    C        0      0        2 
   4   chr4_98610280   Sample    T    C        0      0        2 
   4   chr4_98611441     AAsi    C    T        0      0        2 
   4   chr4_98611441     AKia    C    T        0      0        2 
   4   chr4_98611441     AOna    C    T        0      0        2 
   4   chr4_98611441     ASom    C    T        0      0        2 
   4   chr4_98611441     HCab    C    T        1      2        2 
   4   chr4_98611441     HPrz    C    T        1      2        2 
   4   chr4_98611441     ZBoe    C    T        0      0        2 
   4   chr4_98611441     ZGre    C    T        0      0        2 
   4   chr4_98611441     ZHar    C    T        0      0        2 
   4   chr4_98611441   Sample    C    T        1      2        2 
   4   chr4_98633992     AAsi    G    T        0      0        2 
   4   chr4_98633992     AKia    G    T        0      0        2 
   4   chr4_98633992     AOna    G    T        0      0        2 
   4   chr4_98633992     ASom    G    T        0      0        2 
   4   chr4_98633992     HCab    G    T        0      0        2 
   4   chr4_98633992     HPrz    G    T        0      0        2 
   4   chr4_98633992     ZBoe    G    T      0.5      1        2 
   4   chr4_98633992     ZGre    G    T        0      0        2 
   4   chr4_98633992     ZHar    G    T        0      0        2 
   4   chr4_98633992   Sample    G    T        0      0        2 
   4   chr4_98641595     AAsi    C    T        0      0        2 
   4   chr4_98641595     AKia    C    T        0      0        2 
   4   chr4_98641595     AOna    C    T        0      0        2 
   4   chr4_98641595     ASom    C    T        0      0        2 
   4   chr4_98641595     HCab    C    T        1      2        2 
   4   chr4_98641595     HPrz    C    T        1      2        2 
   4   chr4_98641595     ZBoe    C    T        0      0        2 
   4   chr4_98641595     ZGre    C    T        0      0        2 
   4   chr4_98641595     ZHar    C    T        0      0        2 
   4   chr4_98641595   Sample    C    T        1      2        2 
   4   chr4_98644814     AAsi    A    G        0      0        2 
   4   chr4_98644814     AKia    A    G        0      0        2 
   4   chr4_98644814     AOna    A    G        0      0        2 
   4   chr4_98644814     ASom    A    G      0.5      1        2 
   4   chr4_98644814     HCab    A    G        0      0        2 
   4   chr4_98644814     HPrz    A    G        0      0        2 
   4   chr4_98644814     ZBoe    A    G        0      0        2 
   4   chr4_98644814     ZGre    A    G        0      0        2 
   4   chr4_98644814     ZHar    A    G        0      0        2 
   4   chr4_98644814   Sample    A    G        0      0        2 
   4   chr4_98648112     AAsi    C    T        0      0        2 
   4   chr4_98648112     AKia    C    T        0      0        2 
   4   chr4_98648112     AOna    C    T      0.5      1        2 
   4   chr4_98648112     ASom    C    T        0      0        2 
   4   chr4_98648112     HCab    C    T        0      0        2 
   4   chr4_98648112     HPrz    C    T        0      0        2 
   4   chr4_98648112     ZBoe    C    T        0      0        2 
   4   chr4_98648112     ZGre    C    T        0      0        2 
   4   chr4_98648112     ZHar    C    T        0      0        2 
   4   chr4_98648112   Sample    C    T        0      0        2 
   4   chr4_98650146     AAsi    T    G        0      0        2 
   4   chr4_98650146     AKia    T    G        0      0        2 
   4   chr4_98650146     AOna    T    G        0      0        2 
   4   chr4_98650146     ASom    T    G        0      0        2 
   4   chr4_98650146     HCab    T    G        1      2        2 
   4   chr4_98650146     HPrz    T    G        1      2        2 
   4   chr4_98650146     ZBoe    T    G        0      0        2 
   4   chr4_98650146     ZGre    T    G        0      0        2 
   4   chr4_98650146     ZHar    T    G        0      0        2 
   4   chr4_98650146   Sample    T    G        1      2        2 
   4   chr4_98662195     AAsi    A    G        0      0        2 
   4   chr4_98662195     AKia    A    G        0      0        2 
   4   chr4_98662195     AOna    A    G        0      0        2 
   4   chr4_98662195     ASom    A    G        0      0        2 
   4   chr4_98662195     HCab    A    G        0      0        2 
   4   chr4_98662195     HPrz    A    G        0      0        2 
   4   chr4_98662195     ZBoe    A    G        0      0        2 
   4   chr4_98662195     ZGre    A    G        0      0        2 
   4   chr4_98662195     ZHar    A    G      0.5      1        2 
   4   chr4_98662195   Sample    A    G        0      0        2 
   4   chr4_98663445     AAsi    T    C      0.5      1        2 
   4   chr4_98663445     AKia    T    C        0      0        2 
   4   chr4_98663445     AOna    T    C        0      0        2 
   4   chr4_98663445     ASom    T    C        0      0        2 
   4   chr4_98663445     HCab    T    C        1      2        2 
   4   chr4_98663445     HPrz    T    C        1      2        2 
   4   chr4_98663445     ZBoe    T    C        0      0        2 
   4   chr4_98663445     ZGre    T    C        0      0        2 
   4   chr4_98663445     ZHar    T    C        0      0        2 
   4   chr4_98663445   Sample    T    C        1      2        2 
   4   chr4_98665431     AAsi    T    C        0      0        2 
   4   chr4_98665431     AKia    T    C        0      0        2 
   4   chr4_98665431     AOna    T    C        0      0        2 
   4   chr4_98665431     ASom    T    C        0      0        2 
   4   chr4_98665431     HCab    T    C        0      0        2 
   4   chr4_98665431     HPrz    T    C        0      0        2 
   4   chr4_98665431     ZBoe    T    C        0      0        2 
   4   chr4_98665431     ZGre    T    C        0      0        2 
   4   chr4_98665431     ZHar    T    C      0.5      1        2 
   4   chr4_98665431   Sample    T    C        0      0        2 
   4   chr4_98671636     AAsi    T    G        0      0        2 
   4   chr4_98671636     AKia    T    G        0      0        2 
   4   chr4_98671636     AOna    T    G        0      0        2 
   4   chr4_98671636     ASom    T    G        0      0        2 
   4   chr4_98671636     HCab    T    G        0      0        2 
   4   chr4_98671636     HPrz    T    G        0      0        2 
   4   chr4_98671636     ZBoe    T    G        0      0        2 
   4   chr4_98671636     ZGre    T    G      0.5      1        2 
   4   chr4_98671636     ZHar    T    G        0      0        2 
   4   chr4_98671636   Sample    T    G        0      0        2 
   4   chr4_98682577     AAsi    C    T        0      0        2 
   4   chr4_98682577     AKia    C    T      0.5      1        2 
   4   chr4_98682577     AOna    C    T      0.5      1        2 
   4   chr4_98682577     ASom    C    T        0      0        2 
   4   chr4_98682577     HCab    C    T        0      0        2 
   4   chr4_98682577     HPrz    C    T        0      0        2 
   4   chr4_98682577     ZBoe    C    T        0      0        2 
   4   chr4_98682577     ZGre    C    T        0      0        2 
   4   chr4_98682577     ZHar    C    T        0      0        2 
   4   chr4_98682577   Sample    C    T        0      0        2 
   4   chr4_98685166     AAsi    T    C        0      0        2 
   4   chr4_98685166     AKia    T    C        0      0        2 
   4   chr4_98685166     AOna    T    C      0.5      1        2 
   4   chr4_98685166     ASom    T    C        0      0        2 
   4   chr4_98685166     HCab    T    C        0      0        2 
   4   chr4_98685166     HPrz    T    C        0      0        2 
   4   chr4_98685166     ZBoe    T    C        0      0        2 
   4   chr4_98685166     ZGre    T    C        0      0        2 
   4   chr4_98685166     ZHar    T    C        0      0        2 
   4   chr4_98685166   Sample    T    C        0      0        2 
   4   chr4_98686144     AAsi    T    G        0      0        2 
   4   chr4_98686144     AKia    T    G        0      0        2 
   4   chr4_98686144     AOna    T    G      0.5      1        2 
   4   chr4_98686144     ASom    T    G        0      0        2 
   4   chr4_98686144     HCab    T    G        0      0        2 
   4   chr4_98686144     HPrz    T    G        0      0        2 
   4   chr4_98686144     ZBoe    T    G        0      0        2 
   4   chr4_98686144     ZGre    T    G        0      0        2 
   4   chr4_98686144     ZHar    T    G        0      0        2 
   4   chr4_98686144   Sample    T    G        0      0        2 
   4   chr4_98694935     AAsi    C    T        0      0        2 
   4   chr4_98694935     AKia    C    T        1      2        2 
   4   chr4_98694935     AOna    C    T        0      0        2 
   4   chr4_98694935     ASom    C    T        0      0        2 
   4   chr4_98694935     HCab    C    T        0      0        2 
   4   chr4_98694935     HPrz    C    T        0      0        2 
   4   chr4_98694935     ZBoe    C    T        1      2        2 
   4   chr4_98694935     ZGre    C    T        1      2        2 
   4   chr4_98694935     ZHar    C    T        1      2        2 
   4   chr4_98694935   Sample    C    T        0      0        2 
   4   chr4_98707743     AAsi    G    T        0      0        2 
   4   chr4_98707743     AKia    G    T        0      0        2 
   4   chr4_98707743     AOna    G    T        0      0        2 
   4   chr4_98707743     ASom    G    T        0      0        2 
   4   chr4_98707743     HCab    G    T        1      2        2 
   4   chr4_98707743     HPrz    G    T        1      2        2 
   4   chr4_98707743     ZBoe    G    T        0      0        2 
   4   chr4_98707743     ZGre    G    T        0      0        2 
   4   chr4_98707743     ZHar    G    T        0      0        2 
   4   chr4_98707743   Sample    G    T        1      2        2 
   4   chr4_98724946     AAsi    C    T        0      0        2 
   4   chr4_98724946     AKia    C    T        0      0        2 
   4   chr4_98724946     AOna    C    T        0      0        2 
   4   chr4_98724946     ASom    C    T        0      0        2 
   4   chr4_98724946     HCab    C    T        0      0        2 
   4   chr4_98724946     HPrz    C    T      0.5      1        2 
   4   chr4_98724946     ZBoe    C    T        0      0        2 
   4   chr4_98724946     ZGre    C    T        0      0        2 
   4   chr4_98724946     ZHar    C    T        0      0        2 
   4   chr4_98724946   Sample    C    T        1      2        2 
   4   chr4_98730468     AAsi    T    C        0      0        2 
   4   chr4_98730468     AKia    T    C        0      0        2 
   4   chr4_98730468     AOna    T    C        0      0        2 
   4   chr4_98730468     ASom    T    C        0      0        2 
   4   chr4_98730468     HCab    T    C        1      2        2 
   4   chr4_98730468     HPrz    T    C        1      2        2 
   4   chr4_98730468     ZBoe    T    C        0      0        2 
   4   chr4_98730468     ZGre    T    C        0      0        2 
   4   chr4_98730468     ZHar    T    C        0      0        2 
   4   chr4_98730468   Sample    T    C        1      2        2 
   4   chr4_98739447     AAsi    G    C        0      0        2 
   4   chr4_98739447     AKia    G    C        0      0        2 
   4   chr4_98739447     AOna    G    C        0      0        2 
   4   chr4_98739447     ASom    G    C        0      0        2 
   4   chr4_98739447     HCab    G    C        0      0        2 
   4   chr4_98739447     HPrz    G    C        0      0        2 
   4   chr4_98739447     ZBoe    G    C      0.5      1        2 
   4   chr4_98739447     ZGre    G    C        0      0        2 
   4   chr4_98739447     ZHar    G    C        0      0        2 
   4   chr4_98739447   Sample    G    C        0      0        2 
   4   chr4_98747749     AAsi    A    C        0      0        2 
   4   chr4_98747749     AKia    A    C        0      0        2 
   4   chr4_98747749     AOna    A    C        0      0        2 
   4   chr4_98747749     ASom    A    C        0      0        2 
   4   chr4_98747749     HCab    A    C        0      0        2 
   4   chr4_98747749     HPrz    A    C        0      0        2 
   4   chr4_98747749     ZBoe    A    C        0      0        2 
   4   chr4_98747749     ZGre    A    C        0      0        2 
   4   chr4_98747749     ZHar    A    C        1      2        2 
   4   chr4_98747749   Sample    A    C        0      0        2 
   4   chr4_98749344     AAsi    C    T        0      0        2 
   4   chr4_98749344     AKia    C    T        0      0        2 
   4   chr4_98749344     AOna    C    T      0.5      1        2 
   4   chr4_98749344     ASom    C    T        0      0        2 
   4   chr4_98749344     HCab    C    T        0      0        2 
   4   chr4_98749344     HPrz    C    T        0      0        2 
   4   chr4_98749344     ZBoe    C    T        0      0        2 
   4   chr4_98749344     ZGre    C    T        0      0        2 
   4   chr4_98749344     ZHar    C    T        0      0        2 
   4   chr4_98749344   Sample    C    T        0      0        2 
   4   chr4_98750968     AAsi    A    G      0.5      1        2 
   4   chr4_98750968     AKia    A    G        0      0        2 
   4   chr4_98750968     AOna    A    G        0      0        2 
   4   chr4_98750968     ASom    A    G        1      2        2 
   4   chr4_98750968     HCab    A    G        0      0        2 
   4   chr4_98750968     HPrz    A    G        0      0        2 
   4   chr4_98750968     ZBoe    A    G        0      0        2 
   4   chr4_98750968     ZGre    A    G        0      0        2 
   4   chr4_98750968     ZHar    A    G        0      0        2 
   4   chr4_98750968   Sample    A    G        0      0        2 
   4   chr4_98752538     AAsi    G    A        0      0        2 
   4   chr4_98752538     AKia    G    A        0      0        2 
   4   chr4_98752538     AOna    G    A      0.5      1        2 
   4   chr4_98752538     ASom    G    A        0      0        2 
   4   chr4_98752538     HCab    G    A        0      0        2 
   4   chr4_98752538     HPrz    G    A        0      0        2 
   4   chr4_98752538     ZBoe    G    A        0      0        2 
   4   chr4_98752538     ZGre    G    A        0      0        2 
   4   chr4_98752538     ZHar    G    A        0      0        2 
   4   chr4_98752538   Sample    G    A        0      0        2 
   4   chr4_98752946     AAsi    T    A        0      0        2 
   4   chr4_98752946     AKia    T    A        0      0        2 
   4   chr4_98752946     AOna    T    A        0      0        2 
   4   chr4_98752946     ASom    T    A        0      0        2 
   4   chr4_98752946     HCab    T    A        1      2        2 
   4   chr4_98752946     HPrz    T    A        1      2        2 
   4   chr4_98752946     ZBoe    T    A        0      0        2 
   4   chr4_98752946     ZGre    T    A        0      0        2 
   4   chr4_98752946     ZHar    T    A        0      0        2 
   4   chr4_98752946   Sample    T    A        1      2        2 
   4   chr4_98758066     AAsi    T    C        0      0        2 
   4   chr4_98758066     AKia    T    C        0      0        2 
   4   chr4_98758066     AOna    T    C        0      0        2 
   4   chr4_98758066     ASom    T    C        0      0        2 
   4   chr4_98758066     HCab    T    C      0.5      1        2 
   4   chr4_98758066     HPrz    T    C        0      0        2 
   4   chr4_98758066     ZBoe    T    C        0      0        2 
   4   chr4_98758066     ZGre    T    C        0      0        2 
   4   chr4_98758066     ZHar    T    C        0      0        2 
   4   chr4_98758066   Sample    T    C        0      0        2 
   4   chr4_98759488     AAsi    C    G        0      0        2 
   4   chr4_98759488     AKia    C    G        0      0        2 
   4   chr4_98759488     AOna    C    G        0      0        2 
   4   chr4_98759488     ASom    C    G        0      0        2 
   4   chr4_98759488     HCab    C    G        1      2        2 
   4   chr4_98759488     HPrz    C    G        1      2        2 
   4   chr4_98759488     ZBoe    C    G        0      0        2 
   4   chr4_98759488     ZGre    C    G        0      0        2 
   4   chr4_98759488     ZHar    C    G        0      0        2 
   4   chr4_98759488   Sample    C    G        1      2        2 
   4   chr4_98764976     AAsi    A    G      0.5      1        2 
   4   chr4_98764976     AKia    A    G        0      0        2 
   4   chr4_98764976     AOna    A    G        0      0        2 
   4   chr4_98764976     ASom    A    G        0      0        2 
   4   chr4_98764976     HCab    A    G        0      0        2 
   4   chr4_98764976     HPrz    A    G        0      0        2 
   4   chr4_98764976     ZBoe    A    G        0      0        2 
   4   chr4_98764976     ZGre    A    G        0      0        2 
   4   chr4_98764976     ZHar    A    G        0      0        2 
   4   chr4_98764976   Sample    A    G        0      0        2 
   4   chr4_98770944     AAsi    G    A        0      0        2 
   4   chr4_98770944     AKia    G    A      0.5      1        2 
   4   chr4_98770944     AOna    G    A      0.5      1        2 
   4   chr4_98770944     ASom    G    A        0      0        2 
   4   chr4_98770944     HCab    G    A        0      0        2 
   4   chr4_98770944     HPrz    G    A        0      0        2 
   4   chr4_98770944     ZBoe    G    A        0      0        2 
   4   chr4_98770944     ZGre    G    A        0      0        2 
   4   chr4_98770944     ZHar    G    A        0      0        2 
   4   chr4_98770944   Sample    G    A        0      0        2 
   4   chr4_98771310     AAsi    T    C        0      0        2 
   4   chr4_98771310     AKia    T    C        0      0        2 
   4   chr4_98771310     AOna    T    C        0      0        2 
   4   chr4_98771310     ASom    T    C        0      0        2 
   4   chr4_98771310     HCab    T    C        0      0        2 
   4   chr4_98771310     HPrz    T    C      0.5      1        2 
   4   chr4_98771310     ZBoe    T    C        0      0        2 
   4   chr4_98771310     ZGre    T    C        0      0        2 
   4   chr4_98771310     ZHar    T    C        0      0        2 
   4   chr4_98771310   Sample    T    C        1      2        2 
   4   chr4_98771319     AAsi    A    G        0      0        2 
   4   chr4_98771319     AKia    A    G        0      0        2 
   4   chr4_98771319     AOna    A    G        0      0        2 
   4   chr4_98771319     ASom    A    G        0      0        2 
   4   chr4_98771319     HCab    A    G        0      0        2 
   4   chr4_98771319     HPrz    A    G        0      0        2 
   4   chr4_98771319     ZBoe    A    G      0.5      1        2 
   4   chr4_98771319     ZGre    A    G        0      0        2 
   4   chr4_98771319     ZHar    A    G        0      0        2 
   4   chr4_98771319   Sample    A    G        0      0        2 
   4   chr4_98784384     AAsi    T    C        0      0        2 
   4   chr4_98784384     AKia    T    C        0      0        2 
   4   chr4_98784384     AOna    T    C        0      0        2 
   4   chr4_98784384     ASom    T    C        0      0        2 
   4   chr4_98784384     HCab    T    C        0      0        2 
   4   chr4_98784384     HPrz    T    C        0      0        2 
   4   chr4_98784384     ZBoe    T    C      0.5      1        2 
   4   chr4_98784384     ZGre    T    C        0      0        2 
   4   chr4_98784384     ZHar    T    C        0      0        2 
   4   chr4_98784384   Sample    T    C        0      0        2 
   4   chr4_98789032     AAsi    T    C        0      0        2 
   4   chr4_98789032     AKia    T    C        0      0        2 
   4   chr4_98789032     AOna    T    C        0      0        2 
   4   chr4_98789032     ASom    T    C        0      0        2 
   4   chr4_98789032     HCab    T    C        0      0        2 
   4   chr4_98789032     HPrz    T    C        0      0        2 
   4   chr4_98789032     ZBoe    T    C        0      0        2 
   4   chr4_98789032     ZGre    T    C      0.5      1        2 
   4   chr4_98789032     ZHar    T    C        0      0        2 
   4   chr4_98789032   Sample    T    C        0      0        2 
   4   chr4_98789147     AAsi    C    A        0      0        2 
   4   chr4_98789147     AKia    C    A        0      0        2 
   4   chr4_98789147     AOna    C    A        0      0        2 
   4   chr4_98789147     ASom    C    A        0      0        2 
   4   chr4_98789147     HCab    C    A        0      0        2 
   4   chr4_98789147     HPrz    C    A        0      0        2 
   4   chr4_98789147     ZBoe    C    A      0.5      1        2 
   4   chr4_98789147     ZGre    C    A        0      0        2 
   4   chr4_98789147     ZHar    C    A        0      0        2 
   4   chr4_98789147   Sample    C    A        0      0        2 
   4   chr4_98789431     AAsi    T    C        0      0        2 
   4   chr4_98789431     AKia    T    C        0      0        2 
   4   chr4_98789431     AOna    T    C        0      0        2 
   4   chr4_98789431     ASom    T    C        0      0        2 
   4   chr4_98789431     HCab    T    C        1      2        2 
   4   chr4_98789431     HPrz    T    C        1      2        2 
   4   chr4_98789431     ZBoe    T    C        0      0        2 
   4   chr4_98789431     ZGre    T    C        0      0        2 
   4   chr4_98789431     ZHar    T    C        0      0        2 
   4   chr4_98789431   Sample    T    C        1      2        2 
   4   chr4_98819259     AAsi    A    G        0      0        2 
   4   chr4_98819259     AKia    A    G        0      0        2 
   4   chr4_98819259     AOna    A    G        0      0        2 
   4   chr4_98819259     ASom    A    G        0      0        2 
   4   chr4_98819259     HCab    A    G        1      2        2 
   4   chr4_98819259     HPrz    A    G        1      2        2 
   4   chr4_98819259     ZBoe    A    G        0      0        2 
   4   chr4_98819259     ZGre    A    G        0      0        2 
   4   chr4_98819259     ZHar    A    G        0      0        2 
   4   chr4_98819259   Sample    A    G        1      2        2 
   4   chr4_98838353     AAsi    G    T        0      0        2 
   4   chr4_98838353     AKia    G    T        0      0        2 
   4   chr4_98838353     AOna    G    T        0      0        2 
   4   chr4_98838353     ASom    G    T      0.5      1        2 
   4   chr4_98838353     HCab    G    T        0      0        2 
   4   chr4_98838353     HPrz    G    T        0      0        2 
   4   chr4_98838353     ZBoe    G    T        0      0        2 
   4   chr4_98838353     ZGre    G    T        0      0        2 
   4   chr4_98838353     ZHar    G    T        0      0        2 
   4   chr4_98838353   Sample    G    T        0      0        2 
   4   chr4_98838376     AAsi    T    G        0      0        2 
   4   chr4_98838376     AKia    T    G        0      0        2 
   4   chr4_98838376     AOna    T    G        0      0        2 
   4   chr4_98838376     ASom    T    G        0      0        2 
   4   chr4_98838376     HCab    T    G        1      2        2 
   4   chr4_98838376     HPrz    T    G        1      2        2 
   4   chr4_98838376     ZBoe    T    G        0      0        2 
   4   chr4_98838376     ZGre    T    G        0      0        2 
   4   chr4_98838376     ZHar    T    G        0      0        2 
   4   chr4_98838376   Sample    T    G        1      2        2 
   4   chr4_98844337     AAsi    A    C        1      2        2 
   4   chr4_98844337     AKia    A    C        0      0        2 
   4   chr4_98844337     AOna    A    C        0      0        2 
   4   chr4_98844337     ASom    A    C        1      2        2 
   4   chr4_98844337     HCab    A    C        1      2        2 
   4   chr4_98844337     HPrz    A    C        1      2        2 
   4   chr4_98844337     ZBoe    A    C        0      0        2 
   4   chr4_98844337     ZGre    A    C        0      0        2 
   4   chr4_98844337     ZHar    A    C        0      0        2 
   4   chr4_98844337   Sample    A    C        1      2        2 
   4   chr4_98845723     AAsi    A    G        0      0        2 
   4   chr4_98845723     AKia    A    G        0      0        2 
   4   chr4_98845723     AOna    A    G      0.5      1        2 
   4   chr4_98845723     ASom    A    G        0      0        2 
   4   chr4_98845723     HCab    A    G        0      0        2 
   4   chr4_98845723     HPrz    A    G        0      0        2 
   4   chr4_98845723     ZBoe    A    G        0      0        2 
   4   chr4_98845723     ZGre    A    G        0      0        2 
   4   chr4_98845723     ZHar    A    G        0      0        2 
   4   chr4_98845723   Sample    A    G        0      0        2 
   4   chr4_98863548     AAsi    A    G        0      0        2 
   4   chr4_98863548     AKia    A    G        0      0        2 
   4   chr4_98863548     AOna    A    G        0      0        2 
   4   chr4_98863548     ASom    A    G      0.5      1        2 
   4   chr4_98863548     HCab    A    G        0      0        2 
   4   chr4_98863548     HPrz    A    G        0      0        2 
   4   chr4_98863548     ZBoe    A    G        0      0        2 
   4   chr4_98863548     ZGre    A    G        0      0        2 
   4   chr4_98863548     ZHar    A    G        0      0        2 
   4   chr4_98863548   Sample    A    G        0      0        2 
   4   chr4_98864795     AAsi    T    C        0      0        2 
   4   chr4_98864795     AKia    T    C        0      0        2 
   4   chr4_98864795     AOna    T    C      0.5      1        2 
   4   chr4_98864795     ASom    T    C        0      0        2 
   4   chr4_98864795     HCab    T    C        0      0        2 
   4   chr4_98864795     HPrz    T    C        0      0        2 
   4   chr4_98864795     ZBoe    T    C        0      0        2 
   4   chr4_98864795     ZGre    T    C        0      0        2 
   4   chr4_98864795     ZHar    T    C        0      0        2 
   4   chr4_98864795   Sample    T    C        0      0        2 
   4   chr4_98870096     AAsi    T    C        0      0        2 
   4   chr4_98870096     AKia    T    C        0      0        2 
   4   chr4_98870096     AOna    T    C        0      0        2 
   4   chr4_98870096     ASom    T    C      0.5      1        2 
   4   chr4_98870096     HCab    T    C        0      0        2 
   4   chr4_98870096     HPrz    T    C        0      0        2 
   4   chr4_98870096     ZBoe    T    C        0      0        2 
   4   chr4_98870096     ZGre    T    C        0      0        2 
   4   chr4_98870096     ZHar    T    C        0      0        2 
   4   chr4_98870096   Sample    T    C        0      0        2 
   4   chr4_98877771     AAsi    G    C        0      0        2 
   4   chr4_98877771     AKia    G    C        0      0        2 
   4   chr4_98877771     AOna    G    C      0.5      1        2 
   4   chr4_98877771     ASom    G    C        0      0        2 
   4   chr4_98877771     HCab    G    C        0      0        2 
   4   chr4_98877771     HPrz    G    C        0      0        2 
   4   chr4_98877771     ZBoe    G    C        0      0        2 
   4   chr4_98877771     ZGre    G    C        0      0        2 
   4   chr4_98877771     ZHar    G    C        0      0        2 
   4   chr4_98877771   Sample    G    C        0      0        2 
   4   chr4_98891203     AAsi    G    A        0      0        2 
   4   chr4_98891203     AKia    G    A        0      0        2 
   4   chr4_98891203     AOna    G    A        0      0        2 
   4   chr4_98891203     ASom    G    A        0      0        2 
   4   chr4_98891203     HCab    G    A        1      2        2 
   4   chr4_98891203     HPrz    G    A        1      2        2 
   4   chr4_98891203     ZBoe    G    A        0      0        2 
   4   chr4_98891203     ZGre    G    A        0      0        2 
   4   chr4_98891203     ZHar    G    A        0      0        2 
   4   chr4_98891203   Sample    G    A        1      2        2 
   4   chr4_98903487     AAsi    A    G        0      0        2 
   4   chr4_98903487     AKia    A    G        1      2        2 
   4   chr4_98903487     AOna    A    G        0      0        2 
   4   chr4_98903487     ASom    A    G        0      0        2 
   4   chr4_98903487     HCab    A    G        0      0        2 
   4   chr4_98903487     HPrz    A    G        0      0        2 
   4   chr4_98903487     ZBoe    A    G        0      0        2 
   4   chr4_98903487     ZGre    A    G        0      0        2 
   4   chr4_98903487     ZHar    A    G        0      0        2 
   4   chr4_98903487   Sample    A    G        0      0        2 
   4   chr4_98912181     AAsi    G    A        0      0        2 
   4   chr4_98912181     AKia    G    A        1      2        2 
   4   chr4_98912181     AOna    G    A      0.5      1        2 
   4   chr4_98912181     ASom    G    A        0      0        2 
   4   chr4_98912181     HCab    G    A        0      0        2 
   4   chr4_98912181     HPrz    G    A        0      0        2 
   4   chr4_98912181     ZBoe    G    A        0      0        2 
   4   chr4_98912181     ZGre    G    A        0      0        2 
   4   chr4_98912181     ZHar    G    A        0      0        2 
   4   chr4_98912181   Sample    G    A        0      0        2 
   4   chr4_98939391     AAsi    A    G        0      0        2 
   4   chr4_98939391     AKia    A    G        0      0        2 
   4   chr4_98939391     AOna    A    G        0      0        2 
   4   chr4_98939391     ASom    A    G        0      0        2 
   4   chr4_98939391     HCab    A    G      0.5      1        2 
   4   chr4_98939391     HPrz    A    G        0      0        2 
   4   chr4_98939391     ZBoe    A    G        0      0        2 
   4   chr4_98939391     ZGre    A    G        0      0        2 
   4   chr4_98939391     ZHar    A    G        0      0        2 
   4   chr4_98939391   Sample    A    G        0      0        2 
   4   chr4_98942023     AAsi    T    G        0      0        2 
   4   chr4_98942023     AKia    T    G        0      0        2 
   4   chr4_98942023     AOna    T    G        0      0        2 
   4   chr4_98942023     ASom    T    G        0      0        2 
   4   chr4_98942023     HCab    T    G        1      2        2 
   4   chr4_98942023     HPrz    T    G        1      2        2 
   4   chr4_98942023     ZBoe    T    G        0      0        2 
   4   chr4_98942023     ZGre    T    G        0      0        2 
   4   chr4_98942023     ZHar    T    G        0      0        2 
   4   chr4_98942023   Sample    T    G        1      2        2 
   4   chr4_98943266     AAsi    G    C        1      2        2 
   4   chr4_98943266     AKia    G    C        0      0        2 
   4   chr4_98943266     AOna    G    C        0      0        2 
   4   chr4_98943266     ASom    G    C        1      2        2 
   4   chr4_98943266     HCab    G    C        0      0        2 
   4   chr4_98943266     HPrz    G    C        0      0        2 
   4   chr4_98943266     ZBoe    G    C        1      2        2 
   4   chr4_98943266     ZGre    G    C        1      2        2 
   4   chr4_98943266     ZHar    G    C        1      2        2 
   4   chr4_98943266   Sample    G    C        0      0        2 
   4   chr4_98946489     AAsi    G    A        0      0        2 
   4   chr4_98946489     AKia    G    A        0      0        2 
   4   chr4_98946489     AOna    G    A        0      0        2 
   4   chr4_98946489     ASom    G    A        0      0        2 
   4   chr4_98946489     HCab    G    A        1      2        2 
   4   chr4_98946489     HPrz    G    A        1      2        2 
   4   chr4_98946489     ZBoe    G    A        0      0        2 
   4   chr4_98946489     ZGre    G    A        0      0        2 
   4   chr4_98946489     ZHar    G    A        0      0        2 
   4   chr4_98946489   Sample    G    A        1      2        2 
   4   chr4_98955710     AAsi    G    A        0      0        2 
   4   chr4_98955710     AKia    G    A        1      2        2 
   4   chr4_98955710     AOna    G    A      0.5      1        2 
   4   chr4_98955710     ASom    G    A        0      0        2 
   4   chr4_98955710     HCab    G    A        0      0        2 
   4   chr4_98955710     HPrz    G    A        0      0        2 
   4   chr4_98955710     ZBoe    G    A        0      0        2 
   4   chr4_98955710     ZGre    G    A        0      0        2 
   4   chr4_98955710     ZHar    G    A        0      0        2 
   4   chr4_98955710   Sample    G    A        0      0        2 
   4   chr4_98958216     AAsi    G    A        0      0        2 
   4   chr4_98958216     AKia    G    A        0      0        2 
   4   chr4_98958216     AOna    G    A        0      0        2 
   4   chr4_98958216     ASom    G    A        0      0        2 
   4   chr4_98958216     HCab    G    A        0      0        2 
   4   chr4_98958216     HPrz    G    A        0      0        2 
   4   chr4_98958216     ZBoe    G    A      0.5      1        2 
   4   chr4_98958216     ZGre    G    A        0      0        2 
   4   chr4_98958216     ZHar    G    A        0      0        2 
   4   chr4_98958216   Sample    G    A        0      0        2 
   4   chr4_98972941     AAsi    A    T        0      0        2 
   4   chr4_98972941     AKia    A    T        0      0        2 
   4   chr4_98972941     AOna    A    T        0      0        2 
   4   chr4_98972941     ASom    A    T        0      0        2 
   4   chr4_98972941     HCab    A    T        0      0        2 
   4   chr4_98972941     HPrz    A    T        0      0        2 
   4   chr4_98972941     ZBoe    A    T        0      0        2 
   4   chr4_98972941     ZGre    A    T        0      0        2 
   4   chr4_98972941     ZHar    A    T        1      2        2 
   4   chr4_98972941   Sample    A    T        0      0        2 
   4   chr4_98979916     AAsi    T    C        0      0        2 
   4   chr4_98979916     AKia    T    C        0      0        2 
   4   chr4_98979916     AOna    T    C        0      0        2 
   4   chr4_98979916     ASom    T    C        0      0        2 
   4   chr4_98979916     HCab    T    C        0      0        2 
   4   chr4_98979916     HPrz    T    C        1      2        2 
   4   chr4_98979916     ZBoe    T    C        0      0        2 
   4   chr4_98979916     ZGre    T    C        0      0        2 
   4   chr4_98979916     ZHar    T    C        0      0        2 
   4   chr4_98979916   Sample    T    C        0      0        2 
   4   chr4_98987408     AAsi    G    A        0      0        2 
   4   chr4_98987408     AKia    G    A        0      0        2 
   4   chr4_98987408     AOna    G    A        0      0        2 
   4   chr4_98987408     ASom    G    A        0      0        2 
   4   chr4_98987408     HCab    G    A        1      2        2 
   4   chr4_98987408     HPrz    G    A        1      2        2 
   4   chr4_98987408     ZBoe    G    A        0      0        2 
   4   chr4_98987408     ZGre    G    A        0      0        2 
   4   chr4_98987408     ZHar    G    A        0      0        2 
   4   chr4_98987408   Sample    G    A        0      0        2 
   4   chr4_98989182     AAsi    G    C        0      0        2 
   4   chr4_98989182     AKia    G    C        1      2        2 
   4   chr4_98989182     AOna    G    C        1      2        2 
   4   chr4_98989182     ASom    G    C        0      0        2 
   4   chr4_98989182     HCab    G    C        0      0        2 
   4   chr4_98989182     HPrz    G    C        0      0        2 
   4   chr4_98989182     ZBoe    G    C        0      0        2 
   4   chr4_98989182     ZGre    G    C        0      0        2 
   4   chr4_98989182     ZHar    G    C        0      0        2 
   4   chr4_98989182   Sample    G    C        0      0        2 
   4   chr4_98992938     AAsi    C    A        0      0        2 
   4   chr4_98992938     AKia    C    A        0      0        2 
   4   chr4_98992938     AOna    C    A        0      0        2 
   4   chr4_98992938     ASom    C    A        0      0        2 
   4   chr4_98992938     HCab    C    A        0      0        2 
   4   chr4_98992938     HPrz    C    A        0      0        2 
   4   chr4_98992938     ZBoe    C    A        0      0        2 
   4   chr4_98992938     ZGre    C    A        1      2        2 
   4   chr4_98992938     ZHar    C    A        0      0        2 
   4   chr4_98992938   Sample    C    A        0      0        2 
   4   chr4_98992976     AAsi    G    A        1      2        2 
   4   chr4_98992976     AKia    G    A        0      0        2 
   4   chr4_98992976     AOna    G    A        0      0        2 
   4   chr4_98992976     ASom    G    A        1      2        2 
   4   chr4_98992976     HCab    G    A        0      0        2 
   4   chr4_98992976     HPrz    G    A        0      0        2 
   4   chr4_98992976     ZBoe    G    A        0      0        2 
   4   chr4_98992976     ZGre    G    A        0      0        2 
   4   chr4_98992976     ZHar    G    A        0      0        2 
   4   chr4_98992976   Sample    G    A        0      0        2 
   4   chr4_99010272     AAsi    T    C        0      0        2 
   4   chr4_99010272     AKia    T    C        1      2        2 
   4   chr4_99010272     AOna    T    C        1      2        2 
   4   chr4_99010272     ASom    T    C        0      0        2 
   4   chr4_99010272     HCab    T    C        0      0        2 
   4   chr4_99010272     HPrz    T    C        0      0        2 
   4   chr4_99010272     ZBoe    T    C        1      2        2 
   4   chr4_99010272     ZGre    T    C        0      0        2 
   4   chr4_99010272     ZHar    T    C        1      2        2 
   4   chr4_99010272   Sample    T    C        0      0        2 
   4   chr4_99011237     AAsi    G    A        1      2        2 
   4   chr4_99011237     AKia    G    A        0      0        2 
   4   chr4_99011237     AOna    G    A        0      0        2 
   4   chr4_99011237     ASom    G    A        1      2        2 
   4   chr4_99011237     HCab    G    A        0      0        2 
   4   chr4_99011237     HPrz    G    A        0      0        2 
   4   chr4_99011237     ZBoe    G    A        1      2        2 
   4   chr4_99011237     ZGre    G    A        1      2        2 
   4   chr4_99011237     ZHar    G    A        0      0        2 
   4   chr4_99011237   Sample    G    A        0      0        2 
   4   chr4_99018250     AAsi    G    T        1      2        2 
   4   chr4_99018250     AKia    G    T        0      0        2 
   4   chr4_99018250     AOna    G    T        0      0        2 
   4   chr4_99018250     ASom    G    T        1      2        2 
   4   chr4_99018250     HCab    G    T        0      0        2 
   4   chr4_99018250     HPrz    G    T        0      0        2 
   4   chr4_99018250     ZBoe    G    T        0      0        2 
   4   chr4_99018250     ZGre    G    T        0      0        2 
   4   chr4_99018250     ZHar    G    T        0      0        2 
   4   chr4_99018250   Sample    G    T        0      0        2 
   4   chr4_99028929     AAsi    A    G        0      0        2 
   4   chr4_99028929     AKia    A    G        0      0        2 
   4   chr4_99028929     AOna    A    G        0      0        2 
   4   chr4_99028929     ASom    A    G        0      0        2 
   4   chr4_99028929     HCab    A    G        0      0        2 
   4   chr4_99028929     HPrz    A    G        0      0        2 
   4   chr4_99028929     ZBoe    A    G        0      0        2 
   4   chr4_99028929     ZGre    A    G        1      2        2 
   4   chr4_99028929     ZHar    A    G        0      0        2 
   4   chr4_99028929   Sample    A    G        0      0        2 
   4   chr4_99035636     AAsi    T    A        0      0        2 
   4   chr4_99035636     AKia    T    A        0      0        2 
   4   chr4_99035636     AOna    T    A        0      0        2 
   4   chr4_99035636     ASom    T    A        0      0        2 
   4   chr4_99035636     HCab    T    A        0      0        2 
   4   chr4_99035636     HPrz    T    A        0      0        2 
   4   chr4_99035636     ZBoe    T    A        0      0        2 
   4   chr4_99035636     ZGre    T    A        0      0        2 
   4   chr4_99035636     ZHar    T    A      0.5      1        2 
   4   chr4_99035636   Sample    T    A        0      0        2 
   4   chr4_99035918     AAsi    T    C        0      0        2 
   4   chr4_99035918     AKia    T    C        1      2        2 
   4   chr4_99035918     AOna    T    C        0      0        2 
   4   chr4_99035918     ASom    T    C        0      0        2 
   4   chr4_99035918     HCab    T    C        0      0        2 
   4   chr4_99035918     HPrz    T    C        0      0        2 
   4   chr4_99035918     ZBoe    T    C        0      0        2 
   4   chr4_99035918     ZGre    T    C        0      0        2 
   4   chr4_99035918     ZHar    T    C        0      0        2 
   4   chr4_99035918   Sample    T    C        0      0        2 
   4   chr4_99037775     AAsi    A    G        0      0        2 
   4   chr4_99037775     AKia    A    G        0      0        2 
   4   chr4_99037775     AOna    A    G        0      0        2 
   4   chr4_99037775     ASom    A    G        0      0        2 
   4   chr4_99037775     HCab    A    G        0      0        2 
   4   chr4_99037775     HPrz    A    G        0      0        2 
   4   chr4_99037775     ZBoe    A    G        0      0        2 
   4   chr4_99037775     ZGre    A    G        1      2        2 
   4   chr4_99037775     ZHar    A    G        0      0        2 
   4   chr4_99037775   Sample    A    G        0      0        2 
   4   chr4_99041886     AAsi    T    C        0      0        2 
   4   chr4_99041886     AKia    T    C        0      0        2 
   4   chr4_99041886     AOna    T    C        0      0        2 
   4   chr4_99041886     ASom    T    C        0      0        2 
   4   chr4_99041886     HCab    T    C        0      0        2 
   4   chr4_99041886     HPrz    T    C        0      0        2 
   4   chr4_99041886     ZBoe    T    C        0      0        2 
   4   chr4_99041886     ZGre    T    C        0      0        2 
   4   chr4_99041886     ZHar    T    C      0.5      1        2 
   4   chr4_99041886   Sample    T    C        0      0        2 
   4   chr4_99050029     AAsi    G    A        0      0        2 
   4   chr4_99050029     AKia    G    A        0      0        2 
   4   chr4_99050029     AOna    G    A        0      0        2 
   4   chr4_99050029     ASom    G    A        0      0        2 
   4   chr4_99050029     HCab    G    A        0      0        2 
   4   chr4_99050029     HPrz    G    A      0.5      1        2 
   4   chr4_99050029     ZBoe    G    A        0      0        2 
   4   chr4_99050029     ZGre    G    A        0      0        2 
   4   chr4_99050029     ZHar    G    A        0      0        2 
   4   chr4_99050029   Sample    G    A        0      0        2 
   4   chr4_99053205     AAsi    C    G        0      0        2 
   4   chr4_99053205     AKia    C    G        0      0        2 
   4   chr4_99053205     AOna    C    G        0      0        2 
   4   chr4_99053205     ASom    C    G        0      0        2 
   4   chr4_99053205     HCab    C    G        0      0        2 
   4   chr4_99053205     HPrz    C    G        0      0        2 
   4   chr4_99053205     ZBoe    C    G        0      0        2 
   4   chr4_99053205     ZGre    C    G        0      0        2 
   4   chr4_99053205     ZHar    C    G      0.5      1        2 
   4   chr4_99053205   Sample    C    G        0      0        2 
   4   chr4_99056493     AAsi    T    C        0      0        2 
   4   chr4_99056493     AKia    T    C        1      2        2 
   4   chr4_99056493     AOna    T    C        0      0        2 
   4   chr4_99056493     ASom    T    C        0      0        2 
   4   chr4_99056493     HCab    T    C        0      0        2 
   4   chr4_99056493     HPrz    T    C        0      0        2 
   4   chr4_99056493     ZBoe    T    C      0.5      1        2 
   4   chr4_99056493     ZGre    T    C        0      0        2 
   4   chr4_99056493     ZHar    T    C        0      0        2 
   4   chr4_99056493   Sample    T    C        0      0        2 
   4   chr4_99064349     AAsi    G    A        0      0        2 
   4   chr4_99064349     AKia    G    A        0      0        2 
   4   chr4_99064349     AOna    G    A      0.5      1        2 
   4   chr4_99064349     ASom    G    A        0      0        2 
   4   chr4_99064349     HCab    G    A        0      0        2 
   4   chr4_99064349     HPrz    G    A        0      0        2 
   4   chr4_99064349     ZBoe    G    A        0      0        2 
   4   chr4_99064349     ZGre    G    A        0      0        2 
   4   chr4_99064349     ZHar    G    A        0      0        2 
   4   chr4_99064349   Sample    G    A        0      0        2 
   4   chr4_99064589     AAsi    T    C        0      0        2 
   4   chr4_99064589     AKia    T    C        0      0        2 
   4   chr4_99064589     AOna    T    C        0      0        2 
   4   chr4_99064589     ASom    T    C        0      0        2 
   4   chr4_99064589     HCab    T    C      0.5      1        2 
   4   chr4_99064589     HPrz    T    C        1      2        2 
   4   chr4_99064589     ZBoe    T    C        0      0        2 
   4   chr4_99064589     ZGre    T    C        0      0        2 
   4   chr4_99064589     ZHar    T    C        0      0        2 
   4   chr4_99064589   Sample    T    C        1      2        2 
   4   chr4_99064714     AAsi    C    T        0      0        2 
   4   chr4_99064714     AKia    C    T        0      0        2 
   4   chr4_99064714     AOna    C    T        0      0        2 
   4   chr4_99064714     ASom    C    T        0      0        2 
   4   chr4_99064714     HCab    C    T        0      0        2 
   4   chr4_99064714     HPrz    C    T        0      0        2 
   4   chr4_99064714     ZBoe    C    T        0      0        2 
   4   chr4_99064714     ZGre    C    T        0      0        2 
   4   chr4_99064714     ZHar    C    T      0.5      1        2 
   4   chr4_99064714   Sample    C    T        0      0        2 
   4   chr4_99073180     AAsi    C    T        0      0        2 
   4   chr4_99073180     AKia    C    T        0      0        2 
   4   chr4_99073180     AOna    C    T        0      0        2 
   4   chr4_99073180     ASom    C    T        0      0        2 
   4   chr4_99073180     HCab    C    T        0      0        2 
   4   chr4_99073180     HPrz    C    T        0      0        2 
   4   chr4_99073180     ZBoe    C    T        1      2        2 
   4   chr4_99073180     ZGre    C    T        0      0        2 
   4   chr4_99073180     ZHar    C    T        1      2        2 
   4   chr4_99073180   Sample    C    T        0      0        2 
   4   chr4_99081018     AAsi    T    G        0      0        2 
   4   chr4_99081018     AKia    T    G        0      0        2 
   4   chr4_99081018     AOna    T    G        0      0        2 
   4   chr4_99081018     ASom    T    G        0      0        2 
   4   chr4_99081018     HCab    T    G        0      0        2 
   4   chr4_99081018     HPrz    T    G        0      0        2 
   4   chr4_99081018     ZBoe    T    G        0      0        2 
   4   chr4_99081018     ZGre    T    G        0      0        2 
   4   chr4_99081018     ZHar    T    G      0.5      1        2 
   4   chr4_99081018   Sample    T    G        0      0        2 
   4   chr4_99083077     AAsi    G    A        0      0        2 
   4   chr4_99083077     AKia    G    A        0      0        2 
   4   chr4_99083077     AOna    G    A        0      0        2 
   4   chr4_99083077     ASom    G    A        0      0        2 
   4   chr4_99083077     HCab    G    A        0      0        2 
   4   chr4_99083077     HPrz    G    A        0      0        2 
   4   chr4_99083077     ZBoe    G    A        0      0        2 
   4   chr4_99083077     ZGre    G    A        1      2        2 
   4   chr4_99083077     ZHar    G    A        1      2        2 
   4   chr4_99083077   Sample    G    A        0      0        2 
   4   chr4_99092631     AAsi    A    C        0      0        2 
   4   chr4_99092631     AKia    A    C        0      0        2 
   4   chr4_99092631     AOna    A    C        0      0        2 
   4   chr4_99092631     ASom    A    C        0      0        2 
   4   chr4_99092631     HCab    A    C        0      0        2 
   4   chr4_99092631     HPrz    A    C        0      0        2 
   4   chr4_99092631     ZBoe    A    C        0      0        2 
   4   chr4_99092631     ZGre    A    C        0      0        2 
   4   chr4_99092631     ZHar    A    C        1      2        2 
   4   chr4_99092631   Sample    A    C        0      0        2 
   4   chr4_99102747     AAsi    A    T        0      0        2 
   4   chr4_99102747     AKia    A    T        0      0        2 
   4   chr4_99102747     AOna    A    T        0      0        2 
   4   chr4_99102747     ASom    A    T        0      0        2 
   4   chr4_99102747     HCab    A    T        1      2        2 
   4   chr4_99102747     HPrz    A    T        1      2        2 
   4   chr4_99102747     ZBoe    A    T        0      0        2 
   4   chr4_99102747     ZGre    A    T        0      0        2 
   4   chr4_99102747     ZHar    A    T        0      0        2 
   4   chr4_99102747   Sample    A    T        1      2        2 
   4   chr4_99103338     AAsi    A    C        1      2        2 
   4   chr4_99103338     AKia    A    C        0      0        2 
   4   chr4_99103338     AOna    A    C        0      0        2 
   4   chr4_99103338     ASom    A    C        1      2        2 
   4   chr4_99103338     HCab    A    C        0      0        2 
   4   chr4_99103338     HPrz    A    C        0      0        2 
   4   chr4_99103338     ZBoe    A    C        0      0        2 
   4   chr4_99103338     ZGre    A    C        0      0        2 
   4   chr4_99103338     ZHar    A    C        0      0        2 
   4   chr4_99103338   Sample    A    C        0      0        2 
   4   chr4_99109424     AAsi    A    G        0      0        2 
   4   chr4_99109424     AKia    A    G        0      0        2 
   4   chr4_99109424     AOna    A    G      0.5      1        2 
   4   chr4_99109424     ASom    A    G        0      0        2 
   4   chr4_99109424     HCab    A    G        1      2        2 
   4   chr4_99109424     HPrz    A    G        1      2        2 
   4   chr4_99109424     ZBoe    A    G        0      0        2 
   4   chr4_99109424     ZGre    A    G        0      0        2 
   4   chr4_99109424     ZHar    A    G        0      0        2 
   4   chr4_99109424   Sample    A    G        1      2        2 
   4   chr4_99111123     AAsi    C    G        0      0        2 
   4   chr4_99111123     AKia    C    G        0      0        2 
   4   chr4_99111123     AOna    C    G        0      0        2 
   4   chr4_99111123     ASom    C    G      0.5      1        2 
   4   chr4_99111123     HCab    C    G        0      0        2 
   4   chr4_99111123     HPrz    C    G        0      0        2 
   4   chr4_99111123     ZBoe    C    G        0      0        2 
   4   chr4_99111123     ZGre    C    G        0      0        2 
   4   chr4_99111123     ZHar    C    G        0      0        2 
   4   chr4_99111123   Sample    C    G        0      0        2 
   4   chr4_99114338     AAsi    C    T        0      0        2 
   4   chr4_99114338     AKia    C    T        0      0        2 
   4   chr4_99114338     AOna    C    T        0      0        2 
   4   chr4_99114338     ASom    C    T        0      0        2 
   4   chr4_99114338     HCab    C    T        1      2        2 
   4   chr4_99114338     HPrz    C    T        1      2        2 
   4   chr4_99114338     ZBoe    C    T        0      0        2 
   4   chr4_99114338     ZGre    C    T        0      0        2 
   4   chr4_99114338     ZHar    C    T        0      0        2 
   4   chr4_99114338   Sample    C    T        1      2        2 
   4   chr4_99118596     AAsi    C    A        0      0        2 
   4   chr4_99118596     AKia    C    A        1      2        2 
   4   chr4_99118596     AOna    C    A        0      0        2 
   4   chr4_99118596     ASom    C    A        0      0        2 
   4   chr4_99118596     HCab    C    A        0      0        2 
   4   chr4_99118596     HPrz    C    A        0      0        2 
   4   chr4_99118596     ZBoe    C    A        0      0        2 
   4   chr4_99118596     ZGre    C    A        0      0        2 
   4   chr4_99118596     ZHar    C    A        0      0        2 
   4   chr4_99118596   Sample    C    A        0      0        2 
   4   chr4_99125517     AAsi    G    A        0      0        2 
   4   chr4_99125517     AKia    G    A        0      0        2 
   4   chr4_99125517     AOna    G    A        0      0        2 
   4   chr4_99125517     ASom    G    A        0      0        2 
   4   chr4_99125517     HCab    G    A        1      2        2 
   4   chr4_99125517     HPrz    G    A      0.5      1        2 
   4   chr4_99125517     ZBoe    G    A        0      0        2 
   4   chr4_99125517     ZGre    G    A        0      0        2 
   4   chr4_99125517     ZHar    G    A        0      0        2 
   4   chr4_99125517   Sample    G    A        1      2        2 
   4   chr4_99139903     AAsi    T    A        0      0        2 
   4   chr4_99139903     AKia    T    A        0      0        2 
   4   chr4_99139903     AOna    T    A        0      0        2 
   4   chr4_99139903     ASom    T    A        0      0        2 
   4   chr4_99139903     HCab    T    A      0.5      1        2 
   4   chr4_99139903     HPrz    T    A        0      0        2 
   4   chr4_99139903     ZBoe    T    A        0      0        2 
   4   chr4_99139903     ZGre    T    A        0      0        2 
   4   chr4_99139903     ZHar    T    A        0      0        2 
   4   chr4_99139903   Sample    T    A        0      0        2 
   4   chr4_99150944     AAsi    T    C        0      0        2 
   4   chr4_99150944     AKia    T    C        0      0        2 
   4   chr4_99150944     AOna    T    C        0      0        2 
   4   chr4_99150944     ASom    T    C        0      0        2 
   4   chr4_99150944     HCab    T    C        0      0        2 
   4   chr4_99150944     HPrz    T    C        0      0        2 
   4   chr4_99150944     ZBoe    T    C      0.5      1        2 
   4   chr4_99150944     ZGre    T    C        0      0        2 
   4   chr4_99150944     ZHar    T    C        0      0        2 
   4   chr4_99150944   Sample    T    C        0      0        2 
   4   chr4_99162382     AAsi    A    G        0      0        2 
   4   chr4_99162382     AKia    A    G        0      0        2 
   4   chr4_99162382     AOna    A    G        0      0        2 
   4   chr4_99162382     ASom    A    G        0      0        2 
   4   chr4_99162382     HCab    A    G      0.5      1        2 
   4   chr4_99162382     HPrz    A    G        0      0        2 
   4   chr4_99162382     ZBoe    A    G        0      0        2 
   4   chr4_99162382     ZGre    A    G        0      0        2 
   4   chr4_99162382     ZHar    A    G        0      0        2 
   4   chr4_99162382   Sample    A    G        0      0        2 
   4   chr4_99164845     AAsi    T    C        0      0        2 
   4   chr4_99164845     AKia    T    C        0      0        2 
   4   chr4_99164845     AOna    T    C        0      0        2 
   4   chr4_99164845     ASom    T    C        0      0        2 
   4   chr4_99164845     HCab    T    C        0      0        2 
   4   chr4_99164845     HPrz    T    C        0      0        2 
   4   chr4_99164845     ZBoe    T    C      0.5      1        2 
   4   chr4_99164845     ZGre    T    C        0      0        2 
   4   chr4_99164845     ZHar    T    C        0      0        2 
   4   chr4_99164845   Sample    T    C        0      0        2 
   4   chr4_99176788     AAsi    A    C        0      0        2 
   4   chr4_99176788     AKia    A    C        0      0        2 
   4   chr4_99176788     AOna    A    C        0      0        2 
   4   chr4_99176788     ASom    A    C        0      0        2 
   4   chr4_99176788     HCab    A    C      0.5      1        2 
   4   chr4_99176788     HPrz    A    C        0      0        2 
   4   chr4_99176788     ZBoe    A    C        0      0        2 
   4   chr4_99176788     ZGre    A    C        0      0        2 
   4   chr4_99176788     ZHar    A    C        0      0        2 
   4   chr4_99176788   Sample    A    C        0      0        2 
   4   chr4_99177982     AAsi    T    C        0      0        2 
   4   chr4_99177982     AKia    T    C        0      0        2 
   4   chr4_99177982     AOna    T    C      0.5      1        2 
   4   chr4_99177982     ASom    T    C        0      0        2 
   4   chr4_99177982     HCab    T    C        0      0        2 
   4   chr4_99177982     HPrz    T    C        0      0        2 
   4   chr4_99177982     ZBoe    T    C        0      0        2 
   4   chr4_99177982     ZGre    T    C        0      0        2 
   4   chr4_99177982     ZHar    T    C        0      0        2 
   4   chr4_99177982   Sample    T    C        0      0        2 
   4   chr4_99178723     AAsi    G    A        0      0        2 
   4   chr4_99178723     AKia    G    A        0      0        2 
   4   chr4_99178723     AOna    G    A      0.5      1        2 
   4   chr4_99178723     ASom    G    A        0      0        2 
   4   chr4_99178723     HCab    G    A        0      0        2 
   4   chr4_99178723     HPrz    G    A        0      0        2 
   4   chr4_99178723     ZBoe    G    A        0      0        2 
   4   chr4_99178723     ZGre    G    A        0      0        2 
   4   chr4_99178723     ZHar    G    A        0      0        2 
   4   chr4_99178723   Sample    G    A        0      0        2 
   4   chr4_99183484     AAsi    G    A        0      0        2 
   4   chr4_99183484     AKia    G    A        0      0        2 
   4   chr4_99183484     AOna    G    A        0      0        2 
   4   chr4_99183484     ASom    G    A        0      0        2 
   4   chr4_99183484     HCab    G    A        0      0        2 
   4   chr4_99183484     HPrz    G    A        0      0        2 
   4   chr4_99183484     ZBoe    G    A        1      2        2 
   4   chr4_99183484     ZGre    G    A        0      0        2 
   4   chr4_99183484     ZHar    G    A        0      0        2 
   4   chr4_99183484   Sample    G    A        0      0        2 
   4   chr4_99194598     AAsi    A    G        0      0        2 
   4   chr4_99194598     AKia    A    G        0      0        2 
   4   chr4_99194598     AOna    A    G        0      0        2 
   4   chr4_99194598     ASom    A    G        0      0        2 
   4   chr4_99194598     HCab    A    G        0      0        2 
   4   chr4_99194598     HPrz    A    G        0      0        2 
   4   chr4_99194598     ZBoe    A    G        0      0        2 
   4   chr4_99194598     ZGre    A    G        1      2        2 
   4   chr4_99194598     ZHar    A    G        0      0        2 
   4   chr4_99194598   Sample    A    G        0      0        2 
   4   chr4_99199360     AAsi    C    T        0      0        2 
   4   chr4_99199360     AKia    C    T        0      0        2 
   4   chr4_99199360     AOna    C    T        0      0        2 
   4   chr4_99199360     ASom    C    T        1      2        2 
   4   chr4_99199360     HCab    C    T        0      0        2 
   4   chr4_99199360     HPrz    C    T        0      0        2 
   4   chr4_99199360     ZBoe    C    T        0      0        2 
   4   chr4_99199360     ZGre    C    T        0      0        2 
   4   chr4_99199360     ZHar    C    T        0      0        2 
   4   chr4_99199360   Sample    C    T        0      0        2 
   4   chr4_99199544     AAsi    G    A        0      0        2 
   4   chr4_99199544     AKia    G    A        0      0        2 
   4   chr4_99199544     AOna    G    A        0      0        2 
   4   chr4_99199544     ASom    G    A        0      0        2 
   4   chr4_99199544     HCab    G    A        1      2        2 
   4   chr4_99199544     HPrz    G    A        1      2        2 
   4   chr4_99199544     ZBoe    G    A        0      0        2 
   4   chr4_99199544     ZGre    G    A        0      0        2 
   4   chr4_99199544     ZHar    G    A        0      0        2 
   4   chr4_99199544   Sample    G    A        1      2        2 
   4   chr4_99207115     AAsi    A    G        1      2        2 
   4   chr4_99207115     AKia    A    G        0      0        2 
   4   chr4_99207115     AOna    A    G        0      0        2 
   4   chr4_99207115     ASom    A    G        0      0        2 
   4   chr4_99207115     HCab    A    G        0      0        2 
   4   chr4_99207115     HPrz    A    G        0      0        2 
   4   chr4_99207115     ZBoe    A    G        0      0        2 
   4   chr4_99207115     ZGre    A    G        0      0        2 
   4   chr4_99207115     ZHar    A    G        0      0        2 
   4   chr4_99207115   Sample    A    G        0      0        2 
   4   chr4_99225079     AAsi    T    G        0      0        2 
   4   chr4_99225079     AKia    T    G        0      0        2 
   4   chr4_99225079     AOna    T    G        0      0        2 
   4   chr4_99225079     ASom    T    G        0      0        2 
   4   chr4_99225079     HCab    T    G        0      0        2 
   4   chr4_99225079     HPrz    T    G      0.5      1        2 
   4   chr4_99225079     ZBoe    T    G        0      0        2 
   4   chr4_99225079     ZGre    T    G        0      0        2 
   4   chr4_99225079     ZHar    T    G        0      0        2 
   4   chr4_99225079   Sample    T    G        0      0        2 
   4   chr4_99228132     AAsi    T    C        0      0        2 
   4   chr4_99228132     AKia    T    C        0      0        2 
   4   chr4_99228132     AOna    T    C        0      0        2 
   4   chr4_99228132     ASom    T    C        0      0        2 
   4   chr4_99228132     HCab    T    C        0      0        2 
   4   chr4_99228132     HPrz    T    C        0      0        2 
   4   chr4_99228132     ZBoe    T    C        0      0        2 
   4   chr4_99228132     ZGre    T    C      0.5      1        2 
   4   chr4_99228132     ZHar    T    C        0      0        2 
   4   chr4_99228132   Sample    T    C        0      0        2 
   4   chr4_99235294     AAsi    G    A        0      0        2 
   4   chr4_99235294     AKia    G    A        0      0        2 
   4   chr4_99235294     AOna    G    A        0      0        2 
   4   chr4_99235294     ASom    G    A        0      0        2 
   4   chr4_99235294     HCab    G    A        1      2        2 
   4   chr4_99235294     HPrz    G    A        1      2        2 
   4   chr4_99235294     ZBoe    G    A        0      0        2 
   4   chr4_99235294     ZGre    G    A        0      0        2 
   4   chr4_99235294     ZHar    G    A        0      0        2 
   4   chr4_99235294   Sample    G    A        1      2        2 
   4   chr4_99236146     AAsi    A    G        0      0        2 
   4   chr4_99236146     AKia    A    G        0      0        2 
   4   chr4_99236146     AOna    A    G        0      0        2 
   4   chr4_99236146     ASom    A    G        0      0        2 
   4   chr4_99236146     HCab    A    G        0      0        2 
   4   chr4_99236146     HPrz    A    G      0.5      1        2 
   4   chr4_99236146     ZBoe    A    G        0      0        2 
   4   chr4_99236146     ZGre    A    G        0      0        2 
   4   chr4_99236146     ZHar    A    G        0      0        2 
   4   chr4_99236146   Sample    A    G        1      2        2 
   4   chr4_99238555     AAsi    C    T        0      0        2 
   4   chr4_99238555     AKia    C    T        0      0        2 
   4   chr4_99238555     AOna    C    T        0      0        2 
   4   chr4_99238555     ASom    C    T        0      0        2 
   4   chr4_99238555     HCab    C    T        0      0        2 
   4   chr4_99238555     HPrz    C    T      0.5      1        2 
   4   chr4_99238555     ZBoe    C    T        0      0        2 
   4   chr4_99238555     ZGre    C    T        0      0        2 
   4   chr4_99238555     ZHar    C    T        0      0        2 
   4   chr4_99238555   Sample    C    T        0      0        2 
   4   chr4_99240243     AAsi    A    G        0      0        2 
   4   chr4_99240243     AKia    A    G        0      0        2 
   4   chr4_99240243     AOna    A    G        0      0        2 
   4   chr4_99240243     ASom    A    G        0      0        2 
   4   chr4_99240243     HCab    A    G        0      0        2 
   4   chr4_99240243     HPrz    A    G      0.5      1        2 
   4   chr4_99240243     ZBoe    A    G        0      0        2 
   4   chr4_99240243     ZGre    A    G        0      0        2 
   4   chr4_99240243     ZHar    A    G        0      0        2 
   4   chr4_99240243   Sample    A    G        1      2        2 
   4   chr4_99260074     AAsi    C    T        0      0        2 
   4   chr4_99260074     AKia    C    T        0      0        2 
   4   chr4_99260074     AOna    C    T        0      0        2 
   4   chr4_99260074     ASom    C    T        0      0        2 
   4   chr4_99260074     HCab    C    T        1      2        2 
   4   chr4_99260074     HPrz    C    T        1      2        2 
   4   chr4_99260074     ZBoe    C    T        0      0        2 
   4   chr4_99260074     ZGre    C    T        0      0        2 
   4   chr4_99260074     ZHar    C    T        0      0        2 
   4   chr4_99260074   Sample    C    T        1      2        2 
   4   chr4_99270956     AAsi    T    C        0      0        2 
   4   chr4_99270956     AKia    T    C        0      0        2 
   4   chr4_99270956     AOna    T    C        0      0        2 
   4   chr4_99270956     ASom    T    C      0.5      1        2 
   4   chr4_99270956     HCab    T    C        0      0        2 
   4   chr4_99270956     HPrz    T    C        0      0        2 
   4   chr4_99270956     ZBoe    T    C        0      0        2 
   4   chr4_99270956     ZGre    T    C        0      0        2 
   4   chr4_99270956     ZHar    T    C        0      0        2 
   4   chr4_99270956   Sample    T    C        0      0        2 
   4   chr4_99271439     AAsi    T    C        0      0        2 
   4   chr4_99271439     AKia    T    C        0      0        2 
   4   chr4_99271439     AOna    T    C      0.5      1        2 
   4   chr4_99271439     ASom    T    C        0      0        2 
   4   chr4_99271439     HCab    T    C        0      0        2 
   4   chr4_99271439     HPrz    T    C        0      0        2 
   4   chr4_99271439     ZBoe    T    C        0      0        2 
   4   chr4_99271439     ZGre    T    C        0      0        2 
   4   chr4_99271439     ZHar    T    C        0      0        2 
   4   chr4_99271439   Sample    T    C        0      0        2 
   4   chr4_99281127     AAsi    C    T        0      0        2 
   4   chr4_99281127     AKia    C    T        0      0        2 
   4   chr4_99281127     AOna    C    T        0      0        2 
   4   chr4_99281127     ASom    C    T        0      0        2 
   4   chr4_99281127     HCab    C    T        1      2        2 
   4   chr4_99281127     HPrz    C    T        1      2        2 
   4   chr4_99281127     ZBoe    C    T        0      0        2 
   4   chr4_99281127     ZGre    C    T        0      0        2 
   4   chr4_99281127     ZHar    C    T        0      0        2 
   4   chr4_99281127   Sample    C    T        1      2        2 
   4   chr4_99282088     AAsi    C    T      0.5      1        2 
   4   chr4_99282088     AKia    C    T        0      0        2 
   4   chr4_99282088     AOna    C    T        0      0        2 
   4   chr4_99282088     ASom    C    T        0      0        2 
   4   chr4_99282088     HCab    C    T        0      0        2 
   4   chr4_99282088     HPrz    C    T        0      0        2 
   4   chr4_99282088     ZBoe    C    T        0      0        2 
   4   chr4_99282088     ZGre    C    T        0      0        2 
   4   chr4_99282088     ZHar    C    T        0      0        2 
   4   chr4_99282088   Sample    C    T        0      0        2 
   4   chr4_99284226     AAsi    T    G        0      0        2 
   4   chr4_99284226     AKia    T    G        0      0        2 
   4   chr4_99284226     AOna    T    G        0      0        2 
   4   chr4_99284226     ASom    T    G        0      0        2 
   4   chr4_99284226     HCab    T    G        1      2        2 
   4   chr4_99284226     HPrz    T    G        1      2        2 
   4   chr4_99284226     ZBoe    T    G        0      0        2 
   4   chr4_99284226     ZGre    T    G        0      0        2 
   4   chr4_99284226     ZHar    T    G        0      0        2 
   4   chr4_99284226   Sample    T    G        1      2        2 
   4   chr4_99288691     AAsi    G    C        0      0        2 
   4   chr4_99288691     AKia    G    C        0      0        2 
   4   chr4_99288691     AOna    G    C        0      0        2 
   4   chr4_99288691     ASom    G    C        0      0        2 
   4   chr4_99288691     HCab    G    C        1      2        2 
   4   chr4_99288691     HPrz    G    C        1      2        2 
   4   chr4_99288691     ZBoe    G    C        0      0        2 
   4   chr4_99288691     ZGre    G    C        0      0        2 
   4   chr4_99288691     ZHar    G    C        0      0        2 
   4   chr4_99288691   Sample    G    C        1      2        2 
   4   chr4_99293944     AAsi    A    C        0      0        2 
   4   chr4_99293944     AKia    A    C        0      0        2 
   4   chr4_99293944     AOna    A    C        0      0        2 
   4   chr4_99293944     ASom    A    C        0      0        2 
   4   chr4_99293944     HCab    A    C        0      0        2 
   4   chr4_99293944     HPrz    A    C        0      0        2 
   4   chr4_99293944     ZBoe    A    C        0      0        2 
   4   chr4_99293944     ZGre    A    C        0      0        2 
   4   chr4_99293944     ZHar    A    C      0.5      1        2 
   4   chr4_99293944   Sample    A    C        0      0        2 
   4   chr4_99307451     AAsi    C    T        0      0        2 
   4   chr4_99307451     AKia    C    T        0      0        2 
   4   chr4_99307451     AOna    C    T        0      0        2 
   4   chr4_99307451     ASom    C    T      0.5      1        2 
   4   chr4_99307451     HCab    C    T        0      0        2 
   4   chr4_99307451     HPrz    C    T        0      0        2 
   4   chr4_99307451     ZBoe    C    T        0      0        2 
   4   chr4_99307451     ZGre    C    T        0      0        2 
   4   chr4_99307451     ZHar    C    T        0      0        2 
   4   chr4_99307451   Sample    C    T        0      0        2 
   4   chr4_99315136     AAsi    C    T        0      0        2 
   4   chr4_99315136     AKia    C    T        0      0        2 
   4   chr4_99315136     AOna    C    T        0      0        2 
   4   chr4_99315136     ASom    C    T        0      0        2 
   4   chr4_99315136     HCab    C    T        1      2        2 
   4   chr4_99315136     HPrz    C    T        1      2        2 
   4   chr4_99315136     ZBoe    C    T        0      0        2 
   4   chr4_99315136     ZGre    C    T        0      0        2 
   4   chr4_99315136     ZHar    C    T        0      0        2 
   4   chr4_99315136   Sample    C    T        1      2        2 
   4   chr4_99316258     AAsi    T    C        0      0        2 
   4   chr4_99316258     AKia    T    C        0      0        2 
   4   chr4_99316258     AOna    T    C        0      0        2 
   4   chr4_99316258     ASom    T    C        0      0        2 
   4   chr4_99316258     HCab    T    C        1      2        2 
   4   chr4_99316258     HPrz    T    C        1      2        2 
   4   chr4_99316258     ZBoe    T    C        0      0        2 
   4   chr4_99316258     ZGre    T    C        0      0        2 
   4   chr4_99316258     ZHar    T    C        0      0        2 
   4   chr4_99316258   Sample    T    C        1      2        2 
   4   chr4_99329907     AAsi    G    T        0      0        2 
   4   chr4_99329907     AKia    G    T        0      0        2 
   4   chr4_99329907     AOna    G    T        0      0        2 
   4   chr4_99329907     ASom    G    T        0      0        2 
   4   chr4_99329907     HCab    G    T        1      2        2 
   4   chr4_99329907     HPrz    G    T        1      2        2 
   4   chr4_99329907     ZBoe    G    T        0      0        2 
   4   chr4_99329907     ZGre    G    T        0      0        2 
   4   chr4_99329907     ZHar    G    T        0      0        2 
   4   chr4_99329907   Sample    G    T        1      2        2 
   4   chr4_99335197     AAsi    T    C        0      0        2 
   4   chr4_99335197     AKia    T    C        0      0        2 
   4   chr4_99335197     AOna    T    C        0      0        2 
   4   chr4_99335197     ASom    T    C        0      0        2 
   4   chr4_99335197     HCab    T    C      0.5      1        2 
   4   chr4_99335197     HPrz    T    C      0.5      1        2 
   4   chr4_99335197     ZBoe    T    C        0      0        2 
   4   chr4_99335197     ZGre    T    C        0      0        2 
   4   chr4_99335197     ZHar    T    C        0      0        2 
   4   chr4_99335197   Sample    T    C        0      0        2 
   4   chr4_99345330     AAsi    A    G        0      0        2 
   4   chr4_99345330     AKia    A    G        0      0        2 
   4   chr4_99345330     AOna    A    G        0      0        2 
   4   chr4_99345330     ASom    A    G        0      0        2 
   4   chr4_99345330     HCab    A    G        0      0        2 
   4   chr4_99345330     HPrz    A    G        0      0        2 
   4   chr4_99345330     ZBoe    A    G      0.5      1        2 
   4   chr4_99345330     ZGre    A    G        0      0        2 
   4   chr4_99345330     ZHar    A    G        0      0        2 
   4   chr4_99345330   Sample    A    G        0      0        2 
   4   chr4_99350722     AAsi    G    A        0      0        2 
   4   chr4_99350722     AKia    G    A        0      0        2 
   4   chr4_99350722     AOna    G    A        0      0        2 
   4   chr4_99350722     ASom    G    A      0.5      1        2 
   4   chr4_99350722     HCab    G    A        0      0        2 
   4   chr4_99350722     HPrz    G    A        0      0        2 
   4   chr4_99350722     ZBoe    G    A        0      0        2 
   4   chr4_99350722     ZGre    G    A        0      0        2 
   4   chr4_99350722     ZHar    G    A        0      0        2 
   4   chr4_99350722   Sample    G    A        0      0        2 
   4   chr4_99352354     AAsi    G    T        0      0        2 
   4   chr4_99352354     AKia    G    T        0      0        2 
   4   chr4_99352354     AOna    G    T      0.5      1        2 
   4   chr4_99352354     ASom    G    T        0      0        2 
   4   chr4_99352354     HCab    G    T        0      0        2 
   4   chr4_99352354     HPrz    G    T        0      0        2 
   4   chr4_99352354     ZBoe    G    T        0      0        2 
   4   chr4_99352354     ZGre    G    T        0      0        2 
   4   chr4_99352354     ZHar    G    T        0      0        2 
   4   chr4_99352354   Sample    G    T        0      0        2 
   4   chr4_99353288     AAsi    C    A        0      0        2 
   4   chr4_99353288     AKia    C    A        0      0        2 
   4   chr4_99353288     AOna    C    A        0      0        2 
   4   chr4_99353288     ASom    C    A        0      0        2 
   4   chr4_99353288     HCab    C    A        1      2        2 
   4   chr4_99353288     HPrz    C    A        1      2        2 
   4   chr4_99353288     ZBoe    C    A        0      0        2 
   4   chr4_99353288     ZGre    C    A        0      0        2 
   4   chr4_99353288     ZHar    C    A        0      0        2 
   4   chr4_99353288   Sample    C    A        1      2        2 
   4   chr4_99358218     AAsi    T    C        0      0        2 
   4   chr4_99358218     AKia    T    C        0      0        2 
   4   chr4_99358218     AOna    T    C        0      0        2 
   4   chr4_99358218     ASom    T    C        0      0        2 
   4   chr4_99358218     HCab    T    C        1      2        2 
   4   chr4_99358218     HPrz    T    C        1      2        2 
   4   chr4_99358218     ZBoe    T    C        0      0        2 
   4   chr4_99358218     ZGre    T    C        0      0        2 
   4   chr4_99358218     ZHar    T    C        0      0        2 
   4   chr4_99358218   Sample    T    C        1      2        2 
   4   chr4_99366777     AAsi    G    C      0.5      1        2 
   4   chr4_99366777     AKia    G    C        0      0        2 
   4   chr4_99366777     AOna    G    C        0      0        2 
   4   chr4_99366777     ASom    G    C      0.5      1        2 
   4   chr4_99366777     HCab    G    C        1      2        2 
   4   chr4_99366777     HPrz    G    C        1      2        2 
   4   chr4_99366777     ZBoe    G    C        0      0        2 
   4   chr4_99366777     ZGre    G    C        0      0        2 
   4   chr4_99366777     ZHar    G    C        0      0        2 
   4   chr4_99366777   Sample    G    C        1      2        2 
   4   chr4_99367219     AAsi    A    G        0      0        2 
   4   chr4_99367219     AKia    A    G      0.5      1        2 
   4   chr4_99367219     AOna    A    G      0.5      1        2 
   4   chr4_99367219     ASom    A    G        0      0        2 
   4   chr4_99367219     HCab    A    G        0      0        2 
   4   chr4_99367219     HPrz    A    G        0      0        2 
   4   chr4_99367219     ZBoe    A    G        0      0        2 
   4   chr4_99367219     ZGre    A    G        0      0        2 
   4   chr4_99367219     ZHar    A    G        0      0        2 
   4   chr4_99367219   Sample    A    G        0      0        2 
   4   chr4_99367306     AAsi    C    T        0      0        2 
   4   chr4_99367306     AKia    C    T        0      0        2 
   4   chr4_99367306     AOna    C    T        0      0        2 
   4   chr4_99367306     ASom    C    T        0      0        2 
   4   chr4_99367306     HCab    C    T        1      2        2 
   4   chr4_99367306     HPrz    C    T        1      2        2 
   4   chr4_99367306     ZBoe    C    T        0      0        2 
   4   chr4_99367306     ZGre    C    T        0      0        2 
   4   chr4_99367306     ZHar    C    T        0      0        2 
   4   chr4_99367306   Sample    C    T        1      2        2 
   4   chr4_99373917     AAsi    T    C        0      0        2 
   4   chr4_99373917     AKia    T    C        0      0        2 
   4   chr4_99373917     AOna    T    C        0      0        2 
   4   chr4_99373917     ASom    T    C        0      0        2 
   4   chr4_99373917     HCab    T    C        0      0        2 
   4   chr4_99373917     HPrz    T    C        0      0        2 
   4   chr4_99373917     ZBoe    T    C        0      0        2 
   4   chr4_99373917     ZGre    T    C      0.5      1        2 
   4   chr4_99373917     ZHar    T    C        0      0        2 
   4   chr4_99373917   Sample    T    C        0      0        2 
   4   chr4_99376599     AAsi    G    A        0      0        2 
   4   chr4_99376599     AKia    G    A        0      0        2 
   4   chr4_99376599     AOna    G    A        0      0        2 
   4   chr4_99376599     ASom    G    A        0      0        2 
   4   chr4_99376599     HCab    G    A        0      0        2 
   4   chr4_99376599     HPrz    G    A        0      0        2 
   4   chr4_99376599     ZBoe    G    A        0      0        2 
   4   chr4_99376599     ZGre    G    A        0      0        2 
   4   chr4_99376599     ZHar    G    A        1      2        2 
   4   chr4_99376599   Sample    G    A        0      0        2 
   4   chr4_99383547     AAsi    G    A        0      0        2 
   4   chr4_99383547     AKia    G    A        0      0        2 
   4   chr4_99383547     AOna    G    A        0      0        2 
   4   chr4_99383547     ASom    G    A        0      0        2 
   4   chr4_99383547     HCab    G    A      0.5      1        2 
   4   chr4_99383547     HPrz    G    A      0.5      1        2 
   4   chr4_99383547     ZBoe    G    A        0      0        2 
   4   chr4_99383547     ZGre    G    A        0      0        2 
   4   chr4_99383547     ZHar    G    A        0      0        2 
   4   chr4_99383547   Sample    G    A        0      0        2 
   4   chr4_99383790     AAsi    G    T        0      0        2 
   4   chr4_99383790     AKia    G    T        0      0        2 
   4   chr4_99383790     AOna    G    T        0      0        2 
   4   chr4_99383790     ASom    G    T        0      0        2 
   4   chr4_99383790     HCab    G    T        1      2        2 
   4   chr4_99383790     HPrz    G    T        1      2        2 
   4   chr4_99383790     ZBoe    G    T        0      0        2 
   4   chr4_99383790     ZGre    G    T        0      0        2 
   4   chr4_99383790     ZHar    G    T        0      0        2 
   4   chr4_99383790   Sample    G    T        1      2        2 
   4   chr4_99387996     AAsi    A    G        0      0        2 
   4   chr4_99387996     AKia    A    G        0      0        2 
   4   chr4_99387996     AOna    A    G        0      0        2 
   4   chr4_99387996     ASom    A    G        0      0        2 
   4   chr4_99387996     HCab    A    G        0      0        2 
   4   chr4_99387996     HPrz    A    G        0      0        2 
   4   chr4_99387996     ZBoe    A    G      0.5      1        2 
   4   chr4_99387996     ZGre    A    G        0      0        2 
   4   chr4_99387996     ZHar    A    G        0      0        2 
   4   chr4_99387996   Sample    A    G        0      0        2 
   4   chr4_99388303     AAsi    G    A        1      2        2 
   4   chr4_99388303     AKia    G    A        0      0        2 
   4   chr4_99388303     AOna    G    A        0      0        2 
   4   chr4_99388303     ASom    G    A        1      2        2 
   4   chr4_99388303     HCab    G    A        1      2        2 
   4   chr4_99388303     HPrz    G    A        1      2        2 
   4   chr4_99388303     ZBoe    G    A        0      0        2 
   4   chr4_99388303     ZGre    G    A        0      0        2 
   4   chr4_99388303     ZHar    G    A        0      0        2 
   4   chr4_99388303   Sample    G    A        1      2        2 
   4   chr4_99399403     AAsi    C    T        0      0        2 
   4   chr4_99399403     AKia    C    T        0      0        2 
   4   chr4_99399403     AOna    C    T        0      0        2 
   4   chr4_99399403     ASom    C    T        0      0        2 
   4   chr4_99399403     HCab    C    T        1      2        2 
   4   chr4_99399403     HPrz    C    T        1      2        2 
   4   chr4_99399403     ZBoe    C    T        0      0        2 
   4   chr4_99399403     ZGre    C    T        0      0        2 
   4   chr4_99399403     ZHar    C    T        0      0        2 
   4   chr4_99399403   Sample    C    T        1      2        2 
   4   chr4_99410747     AAsi    C    T        0      0        2 
   4   chr4_99410747     AKia    C    T        0      0        2 
   4   chr4_99410747     AOna    C    T        0      0        2 
   4   chr4_99410747     ASom    C    T        0      0        2 
   4   chr4_99410747     HCab    C    T        1      2        2 
   4   chr4_99410747     HPrz    C    T        1      2        2 
   4   chr4_99410747     ZBoe    C    T        0      0        2 
   4   chr4_99410747     ZGre    C    T        0      0        2 
   4   chr4_99410747     ZHar    C    T        0      0        2 
   4   chr4_99410747   Sample    C    T        1      2        2 
   4   chr4_99410993     AAsi    A    G        0      0        2 
   4   chr4_99410993     AKia    A    G        1      2        2 
   4   chr4_99410993     AOna    A    G        0      0        2 
   4   chr4_99410993     ASom    A    G        0      0        2 
   4   chr4_99410993     HCab    A    G        0      0        2 
   4   chr4_99410993     HPrz    A    G        0      0        2 
   4   chr4_99410993     ZBoe    A    G        0      0        2 
   4   chr4_99410993     ZGre    A    G        0      0        2 
   4   chr4_99410993     ZHar    A    G        0      0        2 
   4   chr4_99410993   Sample    A    G        0      0        2 
   4   chr4_99422217     AAsi    C    T        1      2        2 
   4   chr4_99422217     AKia    C    T        0      0        2 
   4   chr4_99422217     AOna    C    T        0      0        2 
   4   chr4_99422217     ASom    C    T        1      2        2 
   4   chr4_99422217     HCab    C    T        0      0        2 
   4   chr4_99422217     HPrz    C    T        0      0        2 
   4   chr4_99422217     ZBoe    C    T        0      0        2 
   4   chr4_99422217     ZGre    C    T        0      0        2 
   4   chr4_99422217     ZHar    C    T        0      0        2 
   4   chr4_99422217   Sample    C    T        0      0        2 
   4   chr4_99429647     AAsi    T    C        0      0        2 
   4   chr4_99429647     AKia    T    C        0      0        2 
   4   chr4_99429647     AOna    T    C        0      0        2 
   4   chr4_99429647     ASom    T    C        0      0        2 
   4   chr4_99429647     HCab    T    C        1      2        2 
   4   chr4_99429647     HPrz    T    C        1      2        2 
   4   chr4_99429647     ZBoe    T    C        0      0        2 
   4   chr4_99429647     ZGre    T    C        0      0        2 
   4   chr4_99429647     ZHar    T    C        0      0        2 
   4   chr4_99429647   Sample    T    C        1      2        2 
   4   chr4_99432347     AAsi    A    G        0      0        2 
   4   chr4_99432347     AKia    A    G        0      0        2 
   4   chr4_99432347     AOna    A    G        0      0        2 
   4   chr4_99432347     ASom    A    G        0      0        2 
   4   chr4_99432347     HCab    A    G        1      2        2 
   4   chr4_99432347     HPrz    A    G        1      2        2 
   4   chr4_99432347     ZBoe    A    G        0      0        2 
   4   chr4_99432347     ZGre    A    G        0      0        2 
   4   chr4_99432347     ZHar    A    G        0      0        2 
   4   chr4_99432347   Sample    A    G        1      2        2 
   4   chr4_99433670     AAsi    A    G        0      0        2 
   4   chr4_99433670     AKia    A    G        0      0        2 
   4   chr4_99433670     AOna    A    G      0.5      1        2 
   4   chr4_99433670     ASom    A    G        0      0        2 
   4   chr4_99433670     HCab    A    G        0      0        2 
   4   chr4_99433670     HPrz    A    G        0      0        2 
   4   chr4_99433670     ZBoe    A    G        0      0        2 
   4   chr4_99433670     ZGre    A    G        0      0        2 
   4   chr4_99433670     ZHar    A    G        0      0        2 
   4   chr4_99433670   Sample    A    G        0      0        2 
   4   chr4_99438794     AAsi    C    T        0      0        2 
   4   chr4_99438794     AKia    C    T        1      2        2 
   4   chr4_99438794     AOna    C    T        1      2        2 
   4   chr4_99438794     ASom    C    T        0      0        2 
   4   chr4_99438794     HCab    C    T        0      0        2 
   4   chr4_99438794     HPrz    C    T        0      0        2 
   4   chr4_99438794     ZBoe    C    T        0      0        2 
   4   chr4_99438794     ZGre    C    T        0      0        2 
   4   chr4_99438794     ZHar    C    T        0      0        2 
   4   chr4_99438794   Sample    C    T        0      0        2 
   4   chr4_99439551     AAsi    A    G        0      0        2 
   4   chr4_99439551     AKia    A    G        0      0        2 
   4   chr4_99439551     AOna    A    G        0      0        2 
   4   chr4_99439551     ASom    A    G        0      0        2 
   4   chr4_99439551     HCab    A    G        1      2        2 
   4   chr4_99439551     HPrz    A    G        1      2        2 
   4   chr4_99439551     ZBoe    A    G        0      0        2 
   4   chr4_99439551     ZGre    A    G        0      0        2 
   4   chr4_99439551     ZHar    A    G        0      0        2 
   4   chr4_99439551   Sample    A    G        1      2        2 
   4   chr4_99441647     AAsi    T    C      0.5      1        2 
   4   chr4_99441647     AKia    T    C        0      0        2 
   4   chr4_99441647     AOna    T    C        0      0        2 
   4   chr4_99441647     ASom    T    C        0      0        2 
   4   chr4_99441647     HCab    T    C        0      0        2 
   4   chr4_99441647     HPrz    T    C        0      0        2 
   4   chr4_99441647     ZBoe    T    C        0      0        2 
   4   chr4_99441647     ZGre    T    C        0      0        2 
   4   chr4_99441647     ZHar    T    C        0      0        2 
   4   chr4_99441647   Sample    T    C        0      0        2 
   4   chr4_99451182     AAsi    T    G        0      0        2 
   4   chr4_99451182     AKia    T    G        0      0        2 
   4   chr4_99451182     AOna    T    G        0      0        2 
   4   chr4_99451182     ASom    T    G        0      0        2 
   4   chr4_99451182     HCab    T    G        0      0        2 
   4   chr4_99451182     HPrz    T    G        0      0        2 
   4   chr4_99451182     ZBoe    T    G        0      0        2 
   4   chr4_99451182     ZGre    T    G        0      0        2 
   4   chr4_99451182     ZHar    T    G      0.5      1        2 
   4   chr4_99451182   Sample    T    G        0      0        2 
   4   chr4_99455362     AAsi    T    A        0      0        2 
   4   chr4_99455362     AKia    T    A        0      0        2 
   4   chr4_99455362     AOna    T    A        0      0        2 
   4   chr4_99455362     ASom    T    A        0      0        2 
   4   chr4_99455362     HCab    T    A        0      0        2 
   4   chr4_99455362     HPrz    T    A        0      0        2 
   4   chr4_99455362     ZBoe    T    A        1      2        2 
   4   chr4_99455362     ZGre    T    A        0      0        2 
   4   chr4_99455362     ZHar    T    A        1      2        2 
   4   chr4_99455362   Sample    T    A        0      0        2 
   4   chr4_99455617     AAsi    C    G        0      0        2 
   4   chr4_99455617     AKia    C    G      0.5      1        2 
   4   chr4_99455617     AOna    C    G      0.5      1        2 
   4   chr4_99455617     ASom    C    G        0      0        2 
   4   chr4_99455617     HCab    C    G        0      0        2 
   4   chr4_99455617     HPrz    C    G        0      0        2 
   4   chr4_99455617     ZBoe    C    G        0      0        2 
   4   chr4_99455617     ZGre    C    G        0      0        2 
   4   chr4_99455617     ZHar    C    G        0      0        2 
   4   chr4_99455617   Sample    C    G        0      0        2 
   4   chr4_99458338     AAsi    G    T        0      0        2 
   4   chr4_99458338     AKia    G    T        0      0        2 
   4   chr4_99458338     AOna    G    T        0      0        2 
   4   chr4_99458338     ASom    G    T        0      0        2 
   4   chr4_99458338     HCab    G    T        0      0        2 
   4   chr4_99458338     HPrz    G    T      0.5      1        2 
   4   chr4_99458338     ZBoe    G    T        0      0        2 
   4   chr4_99458338     ZGre    G    T        0      0        2 
   4   chr4_99458338     ZHar    G    T        0      0        2 
   4   chr4_99458338   Sample    G    T        0      0        2 
   4   chr4_99464498     AAsi    A    G        0      0        2 
   4   chr4_99464498     AKia    A    G        0      0        2 
   4   chr4_99464498     AOna    A    G        0      0        2 
   4   chr4_99464498     ASom    A    G        0      0        2 
   4   chr4_99464498     HCab    A    G        1      2        2 
   4   chr4_99464498     HPrz    A    G        1      2        2 
   4   chr4_99464498     ZBoe    A    G        0      0        2 
   4   chr4_99464498     ZGre    A    G        0      0        2 
   4   chr4_99464498     ZHar    A    G        0      0        2 
   4   chr4_99464498   Sample    A    G        1      2        2 
   4   chr4_99471268     AAsi    G    T        0      0        2 
   4   chr4_99471268     AKia    G    T        0      0        2 
   4   chr4_99471268     AOna    G    T        0      0        2 
   4   chr4_99471268     ASom    G    T        0      0        2 
   4   chr4_99471268     HCab    G    T        0      0        2 
   4   chr4_99471268     HPrz    G    T      0.5      1        2 
   4   chr4_99471268     ZBoe    G    T        0      0        2 
   4   chr4_99471268     ZGre    G    T        0      0        2 
   4   chr4_99471268     ZHar    G    T        0      0        2 
   4   chr4_99471268   Sample    G    T        0      0        2 
   4   chr4_99471543     AAsi    T    C        0      0        2 
   4   chr4_99471543     AKia    T    C        0      0        2 
   4   chr4_99471543     AOna    T    C        0      0        2 
   4   chr4_99471543     ASom    T    C        0      0        2 
   4   chr4_99471543     HCab    T    C        0      0        2 
   4   chr4_99471543     HPrz    T    C        0      0        2 
   4   chr4_99471543     ZBoe    T    C      0.5      1        2 
   4   chr4_99471543     ZGre    T    C        0      0        2 
   4   chr4_99471543     ZHar    T    C        0      0        2 
   4   chr4_99471543   Sample    T    C        0      0        2 
   4   chr4_99476755     AAsi    G    A        0      0        2 
   4   chr4_99476755     AKia    G    A        0      0        2 
   4   chr4_99476755     AOna    G    A        0      0        2 
   4   chr4_99476755     ASom    G    A        0      0        2 
   4   chr4_99476755     HCab    G    A        0      0        2 
   4   chr4_99476755     HPrz    G    A        0      0        2 
   4   chr4_99476755     ZBoe    G    A      0.5      1        2 
   4   chr4_99476755     ZGre    G    A        0      0        2 
   4   chr4_99476755     ZHar    G    A        0      0        2 
   4   chr4_99476755   Sample    G    A        0      0        2 
   4   chr4_99484080     AAsi    A    G        0      0        2 
   4   chr4_99484080     AKia    A    G        0      0        2 
   4   chr4_99484080     AOna    A    G        0      0        2 
   4   chr4_99484080     ASom    A    G        0      0        2 
   4   chr4_99484080     HCab    A    G        1      2        2 
   4   chr4_99484080     HPrz    A    G        1      2        2 
   4   chr4_99484080     ZBoe    A    G        0      0        2 
   4   chr4_99484080     ZGre    A    G        0      0        2 
   4   chr4_99484080     ZHar    A    G        0      0        2 
   4   chr4_99484080   Sample    A    G        1      2        2 
   4   chr4_99484683     AAsi    A    C        0      0        2 
   4   chr4_99484683     AKia    A    C        0      0        2 
   4   chr4_99484683     AOna    A    C        0      0        2 
   4   chr4_99484683     ASom    A    C        0      0        2 
   4   chr4_99484683     HCab    A    C        1      2        2 
   4   chr4_99484683     HPrz    A    C        1      2        2 
   4   chr4_99484683     ZBoe    A    C        0      0        2 
   4   chr4_99484683     ZGre    A    C        0      0        2 
   4   chr4_99484683     ZHar    A    C        0      0        2 
   4   chr4_99484683   Sample    A    C        1      2        2 
   4   chr4_99491960     AAsi    G    A        0      0        2 
   4   chr4_99491960     AKia    G    A        0      0        2 
   4   chr4_99491960     AOna    G    A        0      0        2 
   4   chr4_99491960     ASom    G    A        0      0        2 
   4   chr4_99491960     HCab    G    A        0      0        2 
   4   chr4_99491960     HPrz    G    A      0.5      1        2 
   4   chr4_99491960     ZBoe    G    A        0      0        2 
   4   chr4_99491960     ZGre    G    A        0      0        2 
   4   chr4_99491960     ZHar    G    A        0      0        2 
   4   chr4_99491960   Sample    G    A        0      0        2 
   4   chr4_99494693     AAsi    T    C        0      0        2 
   4   chr4_99494693     AKia    T    C        0      0        2 
   4   chr4_99494693     AOna    T    C      0.5      1        2 
   4   chr4_99494693     ASom    T    C        0      0        2 
   4   chr4_99494693     HCab    T    C        0      0        2 
   4   chr4_99494693     HPrz    T    C        0      0        2 
   4   chr4_99494693     ZBoe    T    C        0      0        2 
   4   chr4_99494693     ZGre    T    C        0      0        2 
   4   chr4_99494693     ZHar    T    C        0      0        2 
   4   chr4_99494693   Sample    T    C        0      0        2 
   4   chr4_99496496     AAsi    A    G        0      0        2 
   4   chr4_99496496     AKia    A    G        0      0        2 
   4   chr4_99496496     AOna    A    G        0      0        2 
   4   chr4_99496496     ASom    A    G        0      0        2 
   4   chr4_99496496     HCab    A    G        0      0        2 
   4   chr4_99496496     HPrz    A    G        0      0        2 
   4   chr4_99496496     ZBoe    A    G        0      0        2 
   4   chr4_99496496     ZGre    A    G        0      0        2 
   4   chr4_99496496     ZHar    A    G      0.5      1        2 
   4   chr4_99496496   Sample    A    G        0      0        2 
   4   chr4_99503237     AAsi    T    A        0      0        2 
   4   chr4_99503237     AKia    T    A        0      0        2 
   4   chr4_99503237     AOna    T    A        0      0        2 
   4   chr4_99503237     ASom    T    A        0      0        2 
   4   chr4_99503237     HCab    T    A        0      0        2 
   4   chr4_99503237     HPrz    T    A        0      0        2 
   4   chr4_99503237     ZBoe    T    A      0.5      1        2 
   4   chr4_99503237     ZGre    T    A        0      0        2 
   4   chr4_99503237     ZHar    T    A        0      0        2 
   4   chr4_99503237   Sample    T    A        0      0        2 
   4   chr4_99522598     AAsi    G    A        0      0        2 
   4   chr4_99522598     AKia    G    A        0      0        2 
   4   chr4_99522598     AOna    G    A        0      0        2 
   4   chr4_99522598     ASom    G    A        0      0        2 
   4   chr4_99522598     HCab    G    A        0      0        2 
   4   chr4_99522598     HPrz    G    A        0      0        2 
   4   chr4_99522598     ZBoe    G    A        0      0        2 
   4   chr4_99522598     ZGre    G    A        0      0        2 
   4   chr4_99522598     ZHar    G    A      0.5      1        2 
   4   chr4_99522598   Sample    G    A        0      0        2 
   4   chr4_99532650     AAsi    T    G        0      0        2 
   4   chr4_99532650     AKia    T    G        0      0        2 
   4   chr4_99532650     AOna    T    G        0      0        2 
   4   chr4_99532650     ASom    T    G        0      0        2 
   4   chr4_99532650     HCab    T    G        0      0        2 
   4   chr4_99532650     HPrz    T    G        0      0        2 
   4   chr4_99532650     ZBoe    T    G        0      0        2 
   4   chr4_99532650     ZGre    T    G        0      0        2 
   4   chr4_99532650     ZHar    T    G        1      2        2 
   4   chr4_99532650   Sample    T    G        0      0        2 
   4   chr4_99536386     AAsi    A    C        0      0        2 
   4   chr4_99536386     AKia    A    C        0      0        2 
   4   chr4_99536386     AOna    A    C        0      0        2 
   4   chr4_99536386     ASom    A    C        0      0        2 
   4   chr4_99536386     HCab    A    C        0      0        2 
   4   chr4_99536386     HPrz    A    C        1      2        2 
   4   chr4_99536386     ZBoe    A    C        0      0        2 
   4   chr4_99536386     ZGre    A    C        0      0        2 
   4   chr4_99536386     ZHar    A    C        0      0        2 
   4   chr4_99536386   Sample    A    C        0      0        2 
   4   chr4_99536614     AAsi    C    T        0      0        2 
   4   chr4_99536614     AKia    C    T        0      0        2 
   4   chr4_99536614     AOna    C    T        0      0        2 
   4   chr4_99536614     ASom    C    T        0      0        2 
   4   chr4_99536614     HCab    C    T        1      2        2 
   4   chr4_99536614     HPrz    C    T        1      2        2 
   4   chr4_99536614     ZBoe    C    T        0      0        2 
   4   chr4_99536614     ZGre    C    T        0      0        2 
   4   chr4_99536614     ZHar    C    T        0      0        2 
   4   chr4_99536614   Sample    C    T        1      2        2 
   4   chr4_99537758     AAsi    T    G        0      0        2 
   4   chr4_99537758     AKia    T    G        1      2        2 
   4   chr4_99537758     AOna    T    G      0.5      1        2 
   4   chr4_99537758     ASom    T    G        0      0        2 
   4   chr4_99537758     HCab    T    G        0      0        2 
   4   chr4_99537758     HPrz    T    G        0      0        2 
   4   chr4_99537758     ZBoe    T    G        0      0        2 
   4   chr4_99537758     ZGre    T    G        0      0        2 
   4   chr4_99537758     ZHar    T    G        0      0        2 
   4   chr4_99537758   Sample    T    G        0      0        2 
   4   chr4_99538932     AAsi    A    C        0      0        2 
   4   chr4_99538932     AKia    A    C        0      0        2 
   4   chr4_99538932     AOna    A    C        0      0        2 
   4   chr4_99538932     ASom    A    C        0      0        2 
   4   chr4_99538932     HCab    A    C        1      2        2 
   4   chr4_99538932     HPrz    A    C        1      2        2 
   4   chr4_99538932     ZBoe    A    C        0      0        2 
   4   chr4_99538932     ZGre    A    C        0      0        2 
   4   chr4_99538932     ZHar    A    C        0      0        2 
   4   chr4_99538932   Sample    A    C        1      2        2 
   4   chr4_99552909     AAsi    C    T        0      0        2 
   4   chr4_99552909     AKia    C    T        0      0        2 
   4   chr4_99552909     AOna    C    T        0      0        2 
   4   chr4_99552909     ASom    C    T        0      0        2 
   4   chr4_99552909     HCab    C    T        0      0        2 
   4   chr4_99552909     HPrz    C    T        0      0        2 
   4   chr4_99552909     ZBoe    C    T      0.5      1        2 
   4   chr4_99552909     ZGre    C    T        0      0        2 
   4   chr4_99552909     ZHar    C    T        0      0        2 
   4   chr4_99552909   Sample    C    T        0      0        2 
   4   chr4_99558012     AAsi    C    T        0      0        2 
   4   chr4_99558012     AKia    C    T        0      0        2 
   4   chr4_99558012     AOna    C    T        0      0        2 
   4   chr4_99558012     ASom    C    T        0      0        2 
   4   chr4_99558012     HCab    C    T        1      2        2 
   4   chr4_99558012     HPrz    C    T        1      2        2 
   4   chr4_99558012     ZBoe    C    T        0      0        2 
   4   chr4_99558012     ZGre    C    T        0      0        2 
   4   chr4_99558012     ZHar    C    T        0      0        2 
   4   chr4_99558012   Sample    C    T        1      2        2 
   4   chr4_99565271     AAsi    C    T        0      0        2 
   4   chr4_99565271     AKia    C    T      0.5      1        2 
   4   chr4_99565271     AOna    C    T        0      0        2 
   4   chr4_99565271     ASom    C    T        0      0        2 
   4   chr4_99565271     HCab    C    T        0      0        2 
   4   chr4_99565271     HPrz    C    T        0      0        2 
   4   chr4_99565271     ZBoe    C    T        0      0        2 
   4   chr4_99565271     ZGre    C    T        0      0        2 
   4   chr4_99565271     ZHar    C    T        0      0        2 
   4   chr4_99565271   Sample    C    T        0      0        2 
   4   chr4_99566224     AAsi    T    A        0      0        2 
   4   chr4_99566224     AKia    T    A      0.5      1        2 
   4   chr4_99566224     AOna    T    A        1      2        2 
   4   chr4_99566224     ASom    T    A        0      0        2 
   4   chr4_99566224     HCab    T    A        0      0        2 
   4   chr4_99566224     HPrz    T    A        0      0        2 
   4   chr4_99566224     ZBoe    T    A        0      0        2 
   4   chr4_99566224     ZGre    T    A        0      0        2 
   4   chr4_99566224     ZHar    T    A        0      0        2 
   4   chr4_99566224   Sample    T    A        0      0        2 
   4   chr4_99568054     AAsi    A    G        0      0        2 
   4   chr4_99568054     AKia    A    G        0      0        2 
   4   chr4_99568054     AOna    A    G        0      0        2 
   4   chr4_99568054     ASom    A    G        0      0        2 
   4   chr4_99568054     HCab    A    G        1      2        2 
   4   chr4_99568054     HPrz    A    G        1      2        2 
   4   chr4_99568054     ZBoe    A    G        0      0        2 
   4   chr4_99568054     ZGre    A    G        0      0        2 
   4   chr4_99568054     ZHar    A    G        0      0        2 
   4   chr4_99568054   Sample    A    G        1      2        2 
   4   chr4_99583989     AAsi    T    C        0      0        2 
   4   chr4_99583989     AKia    T    C      0.5      1        2 
   4   chr4_99583989     AOna    T    C      0.5      1        2 
   4   chr4_99583989     ASom    T    C        0      0        2 
   4   chr4_99583989     HCab    T    C        0      0        2 
   4   chr4_99583989     HPrz    T    C        0      0        2 
   4   chr4_99583989     ZBoe    T    C        0      0        2 
   4   chr4_99583989     ZGre    T    C        0      0        2 
   4   chr4_99583989     ZHar    T    C        0      0        2 
   4   chr4_99583989   Sample    T    C        0      0        2 
   4   chr4_99592088     AAsi    T    C        0      0        2 
   4   chr4_99592088     AKia    T    C      0.5      1        2 
   4   chr4_99592088     AOna    T    C        0      0        2 
   4   chr4_99592088     ASom    T    C        0      0        2 
   4   chr4_99592088     HCab    T    C        0      0        2 
   4   chr4_99592088     HPrz    T    C        0      0        2 
   4   chr4_99592088     ZBoe    T    C        0      0        2 
   4   chr4_99592088     ZGre    T    C        0      0        2 
   4   chr4_99592088     ZHar    T    C        0      0        2 
   4   chr4_99592088   Sample    T    C        0      0        2 
   4   chr4_99595199     AAsi    G    A        1      2        2 
   4   chr4_99595199     AKia    G    A        1      2        2 
   4   chr4_99595199     AOna    G    A        1      2        2 
   4   chr4_99595199     ASom    G    A        1      2        2 
   4   chr4_99595199     HCab    G    A        0      0        2 
   4   chr4_99595199     HPrz    G    A        0      0        2 
   4   chr4_99595199     ZBoe    G    A        0      0        2 
   4   chr4_99595199     ZGre    G    A        0      0        2 
   4   chr4_99595199     ZHar    G    A        0      0        2 
   4   chr4_99595199   Sample    G    A        0      0        2 
   4   chr4_99595428     AAsi    T    C        0      0        2 
   4   chr4_99595428     AKia    T    C        0      0        2 
   4   chr4_99595428     AOna    T    C        0      0        2 
   4   chr4_99595428     ASom    T    C        0      0        2 
   4   chr4_99595428     HCab    T    C        0      0        2 
   4   chr4_99595428     HPrz    T    C        0      0        2 
   4   chr4_99595428     ZBoe    T    C        0      0        2 
   4   chr4_99595428     ZGre    T    C        0      0        2 
   4   chr4_99595428     ZHar    T    C      0.5      1        2 
   4   chr4_99595428   Sample    T    C        0      0        2 
   4   chr4_99595896     AAsi    A    C        0      0        2 
   4   chr4_99595896     AKia    A    C        0      0        2 
   4   chr4_99595896     AOna    A    C        0      0        2 
   4   chr4_99595896     ASom    A    C        0      0        2 
   4   chr4_99595896     HCab    A    C        0      0        2 
   4   chr4_99595896     HPrz    A    C        0      0        2 
   4   chr4_99595896     ZBoe    A    C      0.5      1        2 
   4   chr4_99595896     ZGre    A    C        0      0        2 
   4   chr4_99595896     ZHar    A    C        0      0        2 
   4   chr4_99595896   Sample    A    C        0      0        2 
   4   chr4_99601808     AAsi    C    T        0      0        2 
   4   chr4_99601808     AKia    C    T        0      0        2 
   4   chr4_99601808     AOna    C    T        0      0        2 
   4   chr4_99601808     ASom    C    T        0      0        2 
   4   chr4_99601808     HCab    C    T        0      0        2 
   4   chr4_99601808     HPrz    C    T        0      0        2 
   4   chr4_99601808     ZBoe    C    T        0      0        2 
   4   chr4_99601808     ZGre    C    T        0      0        2 
   4   chr4_99601808     ZHar    C    T      0.5      1        2 
   4   chr4_99601808   Sample    C    T        0      0        2 
   4   chr4_99605617     AAsi    T    C        0      0        2 
   4   chr4_99605617     AKia    T    C        0      0        2 
   4   chr4_99605617     AOna    T    C        0      0        2 
   4   chr4_99605617     ASom    T    C        0      0        2 
   4   chr4_99605617     HCab    T    C        0      0        2 
   4   chr4_99605617     HPrz    T    C        0      0        2 
   4   chr4_99605617     ZBoe    T    C        1      2        2 
   4   chr4_99605617     ZGre    T    C        0      0        2 
   4   chr4_99605617     ZHar    T    C        1      2        2 
   4   chr4_99605617   Sample    T    C        0      0        2 
   4   chr4_99605669     AAsi    T    C        1      2        2 
   4   chr4_99605669     AKia    T    C      0.5      1        2 
   4   chr4_99605669     AOna    T    C      0.5      1        2 
   4   chr4_99605669     ASom    T    C        1      2        2 
   4   chr4_99605669     HCab    T    C        0      0        2 
   4   chr4_99605669     HPrz    T    C        0      0        2 
   4   chr4_99605669     ZBoe    T    C        0      0        2 
   4   chr4_99605669     ZGre    T    C        0      0        2 
   4   chr4_99605669     ZHar    T    C        0      0        2 
   4   chr4_99605669   Sample    T    C        0      0        2 
   4   chr4_99623648     AAsi    A    C        1      2        2 
   4   chr4_99623648     AKia    A    C        0      0        2 
   4   chr4_99623648     AOna    A    C        0      0        2 
   4   chr4_99623648     ASom    A    C        1      2        2 
   4   chr4_99623648     HCab    A    C        0      0        2 
   4   chr4_99623648     HPrz    A    C        0      0        2 
   4   chr4_99623648     ZBoe    A    C        0      0        2 
   4   chr4_99623648     ZGre    A    C        0      0        2 
   4   chr4_99623648     ZHar    A    C        0      0        2 
   4   chr4_99623648   Sample    A    C        0      0        2 
   4   chr4_99625070     AAsi    C    T        0      0        2 
   4   chr4_99625070     AKia    C    T        0      0        2 
   4   chr4_99625070     AOna    C    T        0      0        2 
   4   chr4_99625070     ASom    C    T        0      0        2 
   4   chr4_99625070     HCab    C    T        1      2        2 
   4   chr4_99625070     HPrz    C    T      0.5      1        2 
   4   chr4_99625070     ZBoe    C    T        0      0        2 
   4   chr4_99625070     ZGre    C    T        0      0        2 
   4   chr4_99625070     ZHar    C    T        0      0        2 
   4   chr4_99625070   Sample    C    T        0      0        2 
   4   chr4_99627988     AAsi    T    C        0      0        2 
   4   chr4_99627988     AKia    T    C        0      0        2 
   4   chr4_99627988     AOna    T    C        0      0        2 
   4   chr4_99627988     ASom    T    C        0      0        2 
   4   chr4_99627988     HCab    T    C        0      0        2 
   4   chr4_99627988     HPrz    T    C      0.5      1        2 
   4   chr4_99627988     ZBoe    T    C        0      0        2 
   4   chr4_99627988     ZGre    T    C        0      0        2 
   4   chr4_99627988     ZHar    T    C        0      0        2 
   4   chr4_99627988   Sample    T    C        0      0        2 
   4   chr4_99628944     AAsi    A    C        0      0        2 
   4   chr4_99628944     AKia    A    C      0.5      1        2 
   4   chr4_99628944     AOna    A    C      0.5      1        2 
   4   chr4_99628944     ASom    A    C        0      0        2 
   4   chr4_99628944     HCab    A    C        0      0        2 
   4   chr4_99628944     HPrz    A    C        0      0        2 
   4   chr4_99628944     ZBoe    A    C        0      0        2 
   4   chr4_99628944     ZGre    A    C        0      0        2 
   4   chr4_99628944     ZHar    A    C        0      0        2 
   4   chr4_99628944   Sample    A    C        0      0        2 
   4   chr4_99631785     AAsi    G    T        0      0        2 
   4   chr4_99631785     AKia    G    T        0      0        2 
   4   chr4_99631785     AOna    G    T        0      0        2 
   4   chr4_99631785     ASom    G    T        0      0        2 
   4   chr4_99631785     HCab    G    T        0      0        2 
   4   chr4_99631785     HPrz    G    T        0      0        2 
   4   chr4_99631785     ZBoe    G    T        0      0        2 
   4   chr4_99631785     ZGre    G    T        0      0        2 
   4   chr4_99631785     ZHar    G    T        1      2        2 
   4   chr4_99631785   Sample    G    T        0      0        2 
   4   chr4_99635765     AAsi    G    A        0      0        2 
   4   chr4_99635765     AKia    G    A        0      0        2 
   4   chr4_99635765     AOna    G    A        0      0        2 
   4   chr4_99635765     ASom    G    A        0      0        2 
   4   chr4_99635765     HCab    G    A        0      0        2 
   4   chr4_99635765     HPrz    G    A        0      0        2 
   4   chr4_99635765     ZBoe    G    A        0      0        2 
   4   chr4_99635765     ZGre    G    A      0.5      1        2 
   4   chr4_99635765     ZHar    G    A        0      0        2 
   4   chr4_99635765   Sample    G    A        0      0        2 
   4   chr4_99639484     AAsi    C    T        0      0        2 
   4   chr4_99639484     AKia    C    T        0      0        2 
   4   chr4_99639484     AOna    C    T        0      0        2 
   4   chr4_99639484     ASom    C    T        0      0        2 
   4   chr4_99639484     HCab    C    T        1      2        2 
   4   chr4_99639484     HPrz    C    T        1      2        2 
   4   chr4_99639484     ZBoe    C    T        0      0        2 
   4   chr4_99639484     ZGre    C    T        0      0        2 
   4   chr4_99639484     ZHar    C    T        0      0        2 
   4   chr4_99639484   Sample    C    T        1      2        2 
   4   chr4_99639589     AAsi    T    G        0      0        2 
   4   chr4_99639589     AKia    T    G        0      0        2 
   4   chr4_99639589     AOna    T    G        0      0        2 
   4   chr4_99639589     ASom    T    G        0      0        2 
   4   chr4_99639589     HCab    T    G        1      2        2 
   4   chr4_99639589     HPrz    T    G        1      2        2 
   4   chr4_99639589     ZBoe    T    G        0      0        2 
   4   chr4_99639589     ZGre    T    G        0      0        2 
   4   chr4_99639589     ZHar    T    G        0      0        2 
   4   chr4_99639589   Sample    T    G        1      2        2 
   4   chr4_99648086     AAsi    A    G        0      0        2 
   4   chr4_99648086     AKia    A    G        0      0        2 
   4   chr4_99648086     AOna    A    G        0      0        2 
   4   chr4_99648086     ASom    A    G        0      0        2 
   4   chr4_99648086     HCab    A    G        0      0        2 
   4   chr4_99648086     HPrz    A    G        0      0        2 
   4   chr4_99648086     ZBoe    A    G        1      2        2 
   4   chr4_99648086     ZGre    A    G        0      0        2 
   4   chr4_99648086     ZHar    A    G        1      2        2 
   4   chr4_99648086   Sample    A    G        0      0        2 
   4   chr4_99650610     AAsi    C    A        0      0        2 
   4   chr4_99650610     AKia    C    A        0      0        2 
   4   chr4_99650610     AOna    C    A        0      0        2 
   4   chr4_99650610     ASom    C    A        0      0        2 
   4   chr4_99650610     HCab    C    A        1      2        2 
   4   chr4_99650610     HPrz    C    A        1      2        2 
   4   chr4_99650610     ZBoe    C    A        0      0        2 
   4   chr4_99650610     ZGre    C    A        0      0        2 
   4   chr4_99650610     ZHar    C    A        0      0        2 
   4   chr4_99650610   Sample    C    A        1      2        2 
   4   chr4_99654416     AAsi    G    A        0      0        2 
   4   chr4_99654416     AKia    G    A        0      0        2 
   4   chr4_99654416     AOna    G    A        0      0        2 
   4   chr4_99654416     ASom    G    A        0      0        2 
   4   chr4_99654416     HCab    G    A        0      0        2 
   4   chr4_99654416     HPrz    G    A        0      0        2 
   4   chr4_99654416     ZBoe    G    A        1      2        2 
   4   chr4_99654416     ZGre    G    A        0      0        2 
   4   chr4_99654416     ZHar    G    A        0      0        2 
   4   chr4_99654416   Sample    G    A        0      0        2 
   4   chr4_99670169     AAsi    G    A        0      0        2 
   4   chr4_99670169     AKia    G    A        0      0        2 
   4   chr4_99670169     AOna    G    A      0.5      1        2 
   4   chr4_99670169     ASom    G    A        0      0        2 
   4   chr4_99670169     HCab    G    A        0      0        2 
   4   chr4_99670169     HPrz    G    A        0      0        2 
   4   chr4_99670169     ZBoe    G    A        0      0        2 
   4   chr4_99670169     ZGre    G    A        0      0        2 
   4   chr4_99670169     ZHar    G    A        0      0        2 
   4   chr4_99670169   Sample    G    A        0      0        2 
   4   chr4_99676969     AAsi    A    G        0      0        2 
   4   chr4_99676969     AKia    A    G        0      0        2 
   4   chr4_99676969     AOna    A    G        0      0        2 
   4   chr4_99676969     ASom    A    G        0      0        2 
   4   chr4_99676969     HCab    A    G        1      2        2 
   4   chr4_99676969     HPrz    A    G        1      2        2 
   4   chr4_99676969     ZBoe    A    G      0.5      1        2 
   4   chr4_99676969     ZGre    A    G        0      0        2 
   4   chr4_99676969     ZHar    A    G        0      0        2 
   4   chr4_99676969   Sample    A    G        1      2        2 
   4   chr4_99680697     AAsi    G    A      0.5      1        2 
   4   chr4_99680697     AKia    G    A        0      0        2 
   4   chr4_99680697     AOna    G    A        0      0        2 
   4   chr4_99680697     ASom    G    A        0      0        2 
   4   chr4_99680697     HCab    G    A        0      0        2 
   4   chr4_99680697     HPrz    G    A        0      0        2 
   4   chr4_99680697     ZBoe    G    A        0      0        2 
   4   chr4_99680697     ZGre    G    A        0      0        2 
   4   chr4_99680697     ZHar    G    A        0      0        2 
   4   chr4_99680697   Sample    G    A        0      0        2 
   4   chr4_99682919     AAsi    C    T        0      0        2 
   4   chr4_99682919     AKia    C    T        0      0        2 
   4   chr4_99682919     AOna    C    T        0      0        2 
   4   chr4_99682919     ASom    C    T        0      0        2 
   4   chr4_99682919     HCab    C    T        0      0        2 
   4   chr4_99682919     HPrz    C    T        0      0        2 
   4   chr4_99682919     ZBoe    C    T      0.5      1        2 
   4   chr4_99682919     ZGre    C    T        0      0        2 
   4   chr4_99682919     ZHar    C    T        0      0        2 
   4   chr4_99682919   Sample    C    T        0      0        2 
   4   chr4_99688114     AAsi    A    C        0      0        2 
   4   chr4_99688114     AKia    A    C        1      2        2 
   4   chr4_99688114     AOna    A    C      0.5      1        2 
   4   chr4_99688114     ASom    A    C        0      0        2 
   4   chr4_99688114     HCab    A    C        0      0        2 
   4   chr4_99688114     HPrz    A    C        0      0        2 
   4   chr4_99688114     ZBoe    A    C        0      0        2 
   4   chr4_99688114     ZGre    A    C        0      0        2 
   4   chr4_99688114     ZHar    A    C        0      0        2 
   4   chr4_99688114   Sample    A    C        0      0        2 
   4   chr4_99689395     AAsi    A    G        0      0        2 
   4   chr4_99689395     AKia    A    G        0      0        2 
   4   chr4_99689395     AOna    A    G        0      0        2 
   4   chr4_99689395     ASom    A    G        0      0        2 
   4   chr4_99689395     HCab    A    G        0      0        2 
   4   chr4_99689395     HPrz    A    G      0.5      1        2 
   4   chr4_99689395     ZBoe    A    G        0      0        2 
   4   chr4_99689395     ZGre    A    G        0      0        2 
   4   chr4_99689395     ZHar    A    G        0      0        2 
   4   chr4_99689395   Sample    A    G        0      0        2 
   4   chr4_99701899     AAsi    C    T        0      0        2 
   4   chr4_99701899     AKia    C    T        0      0        2 
   4   chr4_99701899     AOna    C    T        0      0        2 
   4   chr4_99701899     ASom    C    T        0      0        2 
   4   chr4_99701899     HCab    C    T        0      0        2 
   4   chr4_99701899     HPrz    C    T        0      0        2 
   4   chr4_99701899     ZBoe    C    T        0      0        2 
   4   chr4_99701899     ZGre    C    T      0.5      1        2 
   4   chr4_99701899     ZHar    C    T        0      0        2 
   4   chr4_99701899   Sample    C    T        0      0        2 
   4   chr4_99705429     AAsi    C    G      0.5      1        2 
   4   chr4_99705429     AKia    C    G        0      0        2 
   4   chr4_99705429     AOna    C    G        0      0        2 
   4   chr4_99705429     ASom    C    G        1      2        2 
   4   chr4_99705429     HCab    C    G        0      0        2 
   4   chr4_99705429     HPrz    C    G        0      0        2 
   4   chr4_99705429     ZBoe    C    G        0      0        2 
   4   chr4_99705429     ZGre    C    G        0      0        2 
   4   chr4_99705429     ZHar    C    G        0      0        2 
   4   chr4_99705429   Sample    C    G        0      0        2 
   4   chr4_99711498     AAsi    G    T        0      0        2 
   4   chr4_99711498     AKia    G    T        0      0        2 
   4   chr4_99711498     AOna    G    T        0      0        2 
   4   chr4_99711498     ASom    G    T        0      0        2 
   4   chr4_99711498     HCab    G    T        1      2        2 
   4   chr4_99711498     HPrz    G    T        1      2        2 
   4   chr4_99711498     ZBoe    G    T        0      0        2 
   4   chr4_99711498     ZGre    G    T        0      0        2 
   4   chr4_99711498     ZHar    G    T        0      0        2 
   4   chr4_99711498   Sample    G    T        1      2        2 
   4   chr4_99718025     AAsi    G    A        1      2        2 
   4   chr4_99718025     AKia    G    A        0      0        2 
   4   chr4_99718025     AOna    G    A        0      0        2 
   4   chr4_99718025     ASom    G    A        1      2        2 
   4   chr4_99718025     HCab    G    A        0      0        2 
   4   chr4_99718025     HPrz    G    A        0      0        2 
   4   chr4_99718025     ZBoe    G    A        1      2        2 
   4   chr4_99718025     ZGre    G    A        1      2        2 
   4   chr4_99718025     ZHar    G    A        1      2        2 
   4   chr4_99718025   Sample    G    A        0      0        2 
   4   chr4_99731712     AAsi    A    C        0      0        2 
   4   chr4_99731712     AKia    A    C        0      0        2 
   4   chr4_99731712     AOna    A    C      0.5      1        2 
   4   chr4_99731712     ASom    A    C        0      0        2 
   4   chr4_99731712     HCab    A    C        0      0        2 
   4   chr4_99731712     HPrz    A    C        0      0        2 
   4   chr4_99731712     ZBoe    A    C        0      0        2 
   4   chr4_99731712     ZGre    A    C        0      0        2 
   4   chr4_99731712     ZHar    A    C        0      0        2 
   4   chr4_99731712   Sample    A    C        0      0        2 
   4   chr4_99734815     AAsi    C    G        0      0        2 
   4   chr4_99734815     AKia    C    G        0      0        2 
   4   chr4_99734815     AOna    C    G      0.5      1        2 
   4   chr4_99734815     ASom    C    G        0      0        2 
   4   chr4_99734815     HCab    C    G        0      0        2 
   4   chr4_99734815     HPrz    C    G        0      0        2 
   4   chr4_99734815     ZBoe    C    G        0      0        2 
   4   chr4_99734815     ZGre    C    G        0      0        2 
   4   chr4_99734815     ZHar    C    G        0      0        2 
   4   chr4_99734815   Sample    C    G        0      0        2 
   4   chr4_99734827     AAsi    T    A        0      0        2 
   4   chr4_99734827     AKia    T    A        0      0        2 
   4   chr4_99734827     AOna    T    A        0      0        2 
   4   chr4_99734827     ASom    T    A        0      0        2 
   4   chr4_99734827     HCab    T    A        1      2        2 
   4   chr4_99734827     HPrz    T    A        1      2        2 
   4   chr4_99734827     ZBoe    T    A        0      0        2 
   4   chr4_99734827     ZGre    T    A        0      0        2 
   4   chr4_99734827     ZHar    T    A        0      0        2 
   4   chr4_99734827   Sample    T    A        1      2        2 
   4   chr4_99734891     AAsi    G    A        0      0        2 
   4   chr4_99734891     AKia    G    A        0      0        2 
   4   chr4_99734891     AOna    G    A        0      0        2 
   4   chr4_99734891     ASom    G    A        0      0        2 
   4   chr4_99734891     HCab    G    A        0      0        2 
   4   chr4_99734891     HPrz    G    A        0      0        2 
   4   chr4_99734891     ZBoe    G    A      0.5      1        2 
   4   chr4_99734891     ZGre    G    A        0      0        2 
   4   chr4_99734891     ZHar    G    A        0      0        2 
   4   chr4_99734891   Sample    G    A        0      0        2 
   4   chr4_99737785     AAsi    C    G        1      2        2 
   4   chr4_99737785     AKia    C    G        1      2        2 
   4   chr4_99737785     AOna    C    G      0.5      1        2 
   4   chr4_99737785     ASom    C    G        1      2        2 
   4   chr4_99737785     HCab    C    G        0      0        2 
   4   chr4_99737785     HPrz    C    G        0      0        2 
   4   chr4_99737785     ZBoe    C    G        0      0        2 
   4   chr4_99737785     ZGre    C    G        0      0        2 
   4   chr4_99737785     ZHar    C    G        0      0        2 
   4   chr4_99737785   Sample    C    G        0      0        2 
   4   chr4_99739850     AAsi    G    T        0      0        2 
   4   chr4_99739850     AKia    G    T        0      0        2 
   4   chr4_99739850     AOna    G    T        0      0        2 
   4   chr4_99739850     ASom    G    T        0      0        2 
   4   chr4_99739850     HCab    G    T        0      0        2 
   4   chr4_99739850     HPrz    G    T        0      0        2 
   4   chr4_99739850     ZBoe    G    T        0      0        2 
   4   chr4_99739850     ZGre    G    T        0      0        2 
   4   chr4_99739850     ZHar    G    T        1      2        2 
   4   chr4_99739850   Sample    G    T        0      0        2 
   4   chr4_99743811     AAsi    A    G        0      0        2 
   4   chr4_99743811     AKia    A    G        0      0        2 
   4   chr4_99743811     AOna    A    G        0      0        2 
   4   chr4_99743811     ASom    A    G        0      0        2 
   4   chr4_99743811     HCab    A    G        0      0        2 
   4   chr4_99743811     HPrz    A    G        0      0        2 
   4   chr4_99743811     ZBoe    A    G        0      0        2 
   4   chr4_99743811     ZGre    A    G      0.5      1        2 
   4   chr4_99743811     ZHar    A    G        0      0        2 
   4   chr4_99743811   Sample    A    G        0      0        2 
   4   chr4_99743892     AAsi    C    T        0      0        2 
   4   chr4_99743892     AKia    C    T        0      0        2 
   4   chr4_99743892     AOna    C    T        0      0        2 
   4   chr4_99743892     ASom    C    T        0      0        2 
   4   chr4_99743892     HCab    C    T        0      0        2 
   4   chr4_99743892     HPrz    C    T        0      0        2 
   4   chr4_99743892     ZBoe    C    T        0      0        2 
   4   chr4_99743892     ZGre    C    T      0.5      1        2 
   4   chr4_99743892     ZHar    C    T        0      0        2 
   4   chr4_99743892   Sample    C    T        0      0        2 
   4   chr4_99752603     AAsi    A    G        0      0        2 
   4   chr4_99752603     AKia    A    G        0      0        2 
   4   chr4_99752603     AOna    A    G        0      0        2 
   4   chr4_99752603     ASom    A    G        0      0        2 
   4   chr4_99752603     HCab    A    G        1      2        2 
   4   chr4_99752603     HPrz    A    G        1      2        2 
   4   chr4_99752603     ZBoe    A    G        0      0        2 
   4   chr4_99752603     ZGre    A    G        0      0        2 
   4   chr4_99752603     ZHar    A    G        0      0        2 
   4   chr4_99752603   Sample    A    G        1      2        2 
   4   chr4_99761291     AAsi    T    C        0      0        2 
   4   chr4_99761291     AKia    T    C        0      0        2 
   4   chr4_99761291     AOna    T    C        0      0        2 
   4   chr4_99761291     ASom    T    C        0      0        2 
   4   chr4_99761291     HCab    T    C        0      0        2 
   4   chr4_99761291     HPrz    T    C        0      0        2 
   4   chr4_99761291     ZBoe    T    C        0      0        2 
   4   chr4_99761291     ZGre    T    C        0      0        2 
   4   chr4_99761291     ZHar    T    C        1      2        2 
   4   chr4_99761291   Sample    T    C        0      0        2 
   4   chr4_99762054     AAsi    C    T        0      0        2 
   4   chr4_99762054     AKia    C    T        1      2        2 
   4   chr4_99762054     AOna    C    T      0.5      1        2 
   4   chr4_99762054     ASom    C    T        0      0        2 
   4   chr4_99762054     HCab    C    T        0      0        2 
   4   chr4_99762054     HPrz    C    T        0      0        2 
   4   chr4_99762054     ZBoe    C    T        0      0        2 
   4   chr4_99762054     ZGre    C    T        0      0        2 
   4   chr4_99762054     ZHar    C    T        0      0        2 
   4   chr4_99762054   Sample    C    T        0      0        2 
   4   chr4_99767215     AAsi    G    C        0      0        2 
   4   chr4_99767215     AKia    G    C        0      0        2 
   4   chr4_99767215     AOna    G    C        0      0        2 
   4   chr4_99767215     ASom    G    C        0      0        2 
   4   chr4_99767215     HCab    G    C        0      0        2 
   4   chr4_99767215     HPrz    G    C        0      0        2 
   4   chr4_99767215     ZBoe    G    C        1      2        2 
   4   chr4_99767215     ZGre    G    C        0      0        2 
   4   chr4_99767215     ZHar    G    C        0      0        2 
   4   chr4_99767215   Sample    G    C        0      0        2 
   4   chr4_99772594     AAsi    A    G        0      0        2 
   4   chr4_99772594     AKia    A    G        0      0        2 
   4   chr4_99772594     AOna    A    G        0      0        2 
   4   chr4_99772594     ASom    A    G        0      0        2 
   4   chr4_99772594     HCab    A    G        0      0        2 
   4   chr4_99772594     HPrz    A    G        0      0        2 
   4   chr4_99772594     ZBoe    A    G        0      0        2 
   4   chr4_99772594     ZGre    A    G        0      0        2 
   4   chr4_99772594     ZHar    A    G        1      2        2 
   4   chr4_99772594   Sample    A    G        0      0        2 
   4   chr4_99772807     AAsi    A    G        0      0        2 
   4   chr4_99772807     AKia    A    G        0      0        2 
   4   chr4_99772807     AOna    A    G      0.5      1        2 
   4   chr4_99772807     ASom    A    G        0      0        2 
   4   chr4_99772807     HCab    A    G        0      0        2 
   4   chr4_99772807     HPrz    A    G        0      0        2 
   4   chr4_99772807     ZBoe    A    G        0      0        2 
   4   chr4_99772807     ZGre    A    G        0      0        2 
   4   chr4_99772807     ZHar    A    G        0      0        2 
   4   chr4_99772807   Sample    A    G        0      0        2 
   4   chr4_99783635     AAsi    C    T        0      0        2 
   4   chr4_99783635     AKia    C    T        0      0        2 
   4   chr4_99783635     AOna    C    T        0      0        2 
   4   chr4_99783635     ASom    C    T        0      0        2 
   4   chr4_99783635     HCab    C    T        0      0        2 
   4   chr4_99783635     HPrz    C    T      0.5      1        2 
   4   chr4_99783635     ZBoe    C    T        0      0        2 
   4   chr4_99783635     ZGre    C    T        0      0        2 
   4   chr4_99783635     ZHar    C    T        0      0        2 
   4   chr4_99783635   Sample    C    T        0      0        2 
   4   chr4_99784880     AAsi    C    T        0      0        2 
   4   chr4_99784880     AKia    C    T        0      0        2 
   4   chr4_99784880     AOna    C    T        0      0        2 
   4   chr4_99784880     ASom    C    T        0      0        2 
   4   chr4_99784880     HCab    C    T        1      2        2 
   4   chr4_99784880     HPrz    C    T        1      2        2 
   4   chr4_99784880     ZBoe    C    T        0      0        2 
   4   chr4_99784880     ZGre    C    T        0      0        2 
   4   chr4_99784880     ZHar    C    T        0      0        2 
   4   chr4_99784880   Sample    C    T        1      2        2 
   4   chr4_99785789     AAsi    C    T        0      0        2 
   4   chr4_99785789     AKia    C    T        0      0        2 
   4   chr4_99785789     AOna    C    T        0      0        2 
   4   chr4_99785789     ASom    C    T        0      0        2 
   4   chr4_99785789     HCab    C    T        0      0        2 
   4   chr4_99785789     HPrz    C    T      0.5      1        2 
   4   chr4_99785789     ZBoe    C    T        0      0        2 
   4   chr4_99785789     ZGre    C    T        0      0        2 
   4   chr4_99785789     ZHar    C    T        0      0        2 
   4   chr4_99785789   Sample    C    T        0      0        2 
   4   chr4_99793829     AAsi    C    G        0      0        2 
   4   chr4_99793829     AKia    C    G        0      0        2 
   4   chr4_99793829     AOna    C    G        0      0        2 
   4   chr4_99793829     ASom    C    G        0      0        2 
   4   chr4_99793829     HCab    C    G        1      2        2 
   4   chr4_99793829     HPrz    C    G        1      2        2 
   4   chr4_99793829     ZBoe    C    G        0      0        2 
   4   chr4_99793829     ZGre    C    G        0      0        2 
   4   chr4_99793829     ZHar    C    G        0      0        2 
   4   chr4_99793829   Sample    C    G        1      2        2 
   4   chr4_99800725     AAsi    G    A        1      2        2 
   4   chr4_99800725     AKia    G    A        0      0        2 
   4   chr4_99800725     AOna    G    A        0      0        2 
   4   chr4_99800725     ASom    G    A        1      2        2 
   4   chr4_99800725     HCab    G    A        0      0        2 
   4   chr4_99800725     HPrz    G    A        0      0        2 
   4   chr4_99800725     ZBoe    G    A        0      0        2 
   4   chr4_99800725     ZGre    G    A        0      0        2 
   4   chr4_99800725     ZHar    G    A        0      0        2 
   4   chr4_99800725   Sample    G    A        0      0        2 
   4   chr4_99811347     AAsi    G    T        0      0        2 
   4   chr4_99811347     AKia    G    T        0      0        2 
   4   chr4_99811347     AOna    G    T        0      0        2 
   4   chr4_99811347     ASom    G    T        0      0        2 
   4   chr4_99811347     HCab    G    T        1      2        2 
   4   chr4_99811347     HPrz    G    T        1      2        2 
   4   chr4_99811347     ZBoe    G    T        0      0        2 
   4   chr4_99811347     ZGre    G    T        0      0        2 
   4   chr4_99811347     ZHar    G    T        0      0        2 
   4   chr4_99811347   Sample    G    T        1      2        2 
   4   chr4_99814731     AAsi    C    T        0      0        2 
   4   chr4_99814731     AKia    C    T        0      0        2 
   4   chr4_99814731     AOna    C    T        0      0        2 
   4   chr4_99814731     ASom    C    T        0      0        2 
   4   chr4_99814731     HCab    C    T        0      0        2 
   4   chr4_99814731     HPrz    C    T        0      0        2 
   4   chr4_99814731     ZBoe    C    T      0.5      1        2 
   4   chr4_99814731     ZGre    C    T        0      0        2 
   4   chr4_99814731     ZHar    C    T        0      0        2 
   4   chr4_99814731   Sample    C    T        0      0        2 
   4   chr4_99820352     AAsi    A    G        0      0        2 
   4   chr4_99820352     AKia    A    G        0      0        2 
   4   chr4_99820352     AOna    A    G        0      0        2 
   4   chr4_99820352     ASom    A    G        0      0        2 
   4   chr4_99820352     HCab    A    G        0      0        2 
   4   chr4_99820352     HPrz    A    G        0      0        2 
   4   chr4_99820352     ZBoe    A    G        0      0        2 
   4   chr4_99820352     ZGre    A    G        0      0        2 
   4   chr4_99820352     ZHar    A    G        1      2        2 
   4   chr4_99820352   Sample    A    G        0      0        2 
   4   chr4_99822625     AAsi    A    C        0      0        2 
   4   chr4_99822625     AKia    A    C        0      0        2 
   4   chr4_99822625     AOna    A    C        0      0        2 
   4   chr4_99822625     ASom    A    C        0      0        2 
   4   chr4_99822625     HCab    A    C        1      2        2 
   4   chr4_99822625     HPrz    A    C        1      2        2 
   4   chr4_99822625     ZBoe    A    C        0      0        2 
   4   chr4_99822625     ZGre    A    C        1      2        2 
   4   chr4_99822625     ZHar    A    C        0      0        2 
   4   chr4_99822625   Sample    A    C        1      2        2 
   4   chr4_99824079     AAsi    A    G        0      0        2 
   4   chr4_99824079     AKia    A    G        0      0        2 
   4   chr4_99824079     AOna    A    G        0      0        2 
   4   chr4_99824079     ASom    A    G        0      0        2 
   4   chr4_99824079     HCab    A    G        0      0        2 
   4   chr4_99824079     HPrz    A    G        0      0        2 
   4   chr4_99824079     ZBoe    A    G      0.5      1        2 
   4   chr4_99824079     ZGre    A    G        0      0        2 
   4   chr4_99824079     ZHar    A    G        0      0        2 
   4   chr4_99824079   Sample    A    G        0      0        2 
   4   chr4_99831398     AAsi    G    A        0      0        2 
   4   chr4_99831398     AKia    G    A        0      0        2 
   4   chr4_99831398     AOna    G    A        0      0        2 
   4   chr4_99831398     ASom    G    A        0      0        2 
   4   chr4_99831398     HCab    G    A        1      2        2 
   4   chr4_99831398     HPrz    G    A        1      2        2 
   4   chr4_99831398     ZBoe    G    A        0      0        2 
   4   chr4_99831398     ZGre    G    A        0      0        2 
   4   chr4_99831398     ZHar    G    A        0      0        2 
   4   chr4_99831398   Sample    G    A        1      2        2 
   4   chr4_99839056     AAsi    A    T        0      0        2 
   4   chr4_99839056     AKia    A    T        0      0        2 
   4   chr4_99839056     AOna    A    T        0      0        2 
   4   chr4_99839056     ASom    A    T        0      0        2 
   4   chr4_99839056     HCab    A    T        1      2        2 
   4   chr4_99839056     HPrz    A    T        1      2        2 
   4   chr4_99839056     ZBoe    A    T        0      0        2 
   4   chr4_99839056     ZGre    A    T        0      0        2 
   4   chr4_99839056     ZHar    A    T        0      0        2 
   4   chr4_99839056   Sample    A    T        1      2        2 
   4   chr4_99845543     AAsi    C    T        0      0        2 
   4   chr4_99845543     AKia    C    T        0      0        2 
   4   chr4_99845543     AOna    C    T        0      0        2 
   4   chr4_99845543     ASom    C    T        0      0        2 
   4   chr4_99845543     HCab    C    T        1      2        2 
   4   chr4_99845543     HPrz    C    T        1      2        2 
   4   chr4_99845543     ZBoe    C    T        0      0        2 
   4   chr4_99845543     ZGre    C    T        0      0        2 
   4   chr4_99845543     ZHar    C    T        0      0        2 
   4   chr4_99845543   Sample    C    T        1      2        2 
   4   chr4_99847765     AAsi    C    A        0      0        2 
   4   chr4_99847765     AKia    C    A        1      2        2 
   4   chr4_99847765     AOna    C    A        1      2        2 
   4   chr4_99847765     ASom    C    A        0      0        2 
   4   chr4_99847765     HCab    C    A        0      0        2 
   4   chr4_99847765     HPrz    C    A        0      0        2 
   4   chr4_99847765     ZBoe    C    A        0      0        2 
   4   chr4_99847765     ZGre    C    A        0      0        2 
   4   chr4_99847765     ZHar    C    A        0      0        2 
   4   chr4_99847765   Sample    C    A        0      0        2 
   4   chr4_99855493     AAsi    T    C        0      0        2 
   4   chr4_99855493     AKia    T    C        0      0        2 
   4   chr4_99855493     AOna    T    C        0      0        2 
   4   chr4_99855493     ASom    T    C      0.5      1        2 
   4   chr4_99855493     HCab    T    C        0      0        2 
   4   chr4_99855493     HPrz    T    C        0      0        2 
   4   chr4_99855493     ZBoe    T    C        0      0        2 
   4   chr4_99855493     ZGre    T    C        0      0        2 
   4   chr4_99855493     ZHar    T    C        0      0        2 
   4   chr4_99855493   Sample    T    C        0      0        2 
   4   chr4_99856057     AAsi    C    G        0      0        2 
   4   chr4_99856057     AKia    C    G        0      0        2 
   4   chr4_99856057     AOna    C    G      0.5      1        2 
   4   chr4_99856057     ASom    C    G        0      0        2 
   4   chr4_99856057     HCab    C    G        1      2        2 
   4   chr4_99856057     HPrz    C    G        1      2        2 
   4   chr4_99856057     ZBoe    C    G        0      0        2 
   4   chr4_99856057     ZGre    C    G        0      0        2 
   4   chr4_99856057     ZHar    C    G        0      0        2 
   4   chr4_99856057   Sample    C    G        1      2        2 
   4   chr4_99857278     AAsi    T    C        0      0        2 
   4   chr4_99857278     AKia    T    C        0      0        2 
   4   chr4_99857278     AOna    T    C        0      0        2 
   4   chr4_99857278     ASom    T    C        0      0        2 
   4   chr4_99857278     HCab    T    C        1      2        2 
   4   chr4_99857278     HPrz    T    C        1      2        2 
   4   chr4_99857278     ZBoe    T    C        0      0        2 
   4   chr4_99857278     ZGre    T    C        0      0        2 
   4   chr4_99857278     ZHar    T    C        0      0        2 
   4   chr4_99857278   Sample    T    C        1      2        2 
   4   chr4_99877113     AAsi    A    T        0      0        2 
   4   chr4_99877113     AKia    A    T        0      0        2 
   4   chr4_99877113     AOna    A    T        0      0        2 
   4   chr4_99877113     ASom    A    T        0      0        2 
   4   chr4_99877113     HCab    A    T        1      2        2 
   4   chr4_99877113     HPrz    A    T        1      2        2 
   4   chr4_99877113     ZBoe    A    T        0      0        2 
   4   chr4_99877113     ZGre    A    T        0      0        2 
   4   chr4_99877113     ZHar    A    T        0      0        2 
   4   chr4_99877113   Sample    A    T        1      2        2 
   4   chr4_99883101     AAsi    C    T        0      0        2 
   4   chr4_99883101     AKia    C    T        0      0        2 
   4   chr4_99883101     AOna    C    T        0      0        2 
   4   chr4_99883101     ASom    C    T        0      0        2 
   4   chr4_99883101     HCab    C    T        1      2        2 
   4   chr4_99883101     HPrz    C    T        1      2        2 
   4   chr4_99883101     ZBoe    C    T        0      0        2 
   4   chr4_99883101     ZGre    C    T        0      0        2 
   4   chr4_99883101     ZHar    C    T        0      0        2 
   4   chr4_99883101   Sample    C    T        1      2        2 
   4   chr4_99884853     AAsi    C    T        0      0        2 
   4   chr4_99884853     AKia    C    T        0      0        2 
   4   chr4_99884853     AOna    C    T        0      0        2 
   4   chr4_99884853     ASom    C    T        0      0        2 
   4   chr4_99884853     HCab    C    T        0      0        2 
   4   chr4_99884853     HPrz    C    T        0      0        2 
   4   chr4_99884853     ZBoe    C    T        0      0        2 
   4   chr4_99884853     ZGre    C    T      0.5      1        2 
   4   chr4_99884853     ZHar    C    T        0      0        2 
   4   chr4_99884853   Sample    C    T        0      0        2 
   4   chr4_99894646     AAsi    C    T        0      0        2 
   4   chr4_99894646     AKia    C    T        0      0        2 
   4   chr4_99894646     AOna    C    T        0      0        2 
   4   chr4_99894646     ASom    C    T        0      0        2 
   4   chr4_99894646     HCab    C    T        0      0        2 
   4   chr4_99894646     HPrz    C    T        0      0        2 
   4   chr4_99894646     ZBoe    C    T        0      0        2 
   4   chr4_99894646     ZGre    C    T        1      2        2 
   4   chr4_99894646     ZHar    C    T        0      0        2 
   4   chr4_99894646   Sample    C    T        0      0        2 
   4   chr4_99897304     AAsi    T    C        0      0        2 
   4   chr4_99897304     AKia    T    C        0      0        2 
   4   chr4_99897304     AOna    T    C        0      0        2 
   4   chr4_99897304     ASom    T    C        0      0        2 
   4   chr4_99897304     HCab    T    C        1      2        2 
   4   chr4_99897304     HPrz    T    C        1      2        2 
   4   chr4_99897304     ZBoe    T    C        0      0        2 
   4   chr4_99897304     ZGre    T    C        0      0        2 
   4   chr4_99897304     ZHar    T    C        0      0        2 
   4   chr4_99897304   Sample    T    C        1      2        2 
   4   chr4_99900324     AAsi    A    C        0      0        2 
   4   chr4_99900324     AKia    A    C        0      0        2 
   4   chr4_99900324     AOna    A    C        0      0        2 
   4   chr4_99900324     ASom    A    C        0      0        2 
   4   chr4_99900324     HCab    A    C        1      2        2 
   4   chr4_99900324     HPrz    A    C        1      2        2 
   4   chr4_99900324     ZBoe    A    C        0      0        2 
   4   chr4_99900324     ZGre    A    C        0      0        2 
   4   chr4_99900324     ZHar    A    C        0      0        2 
   4   chr4_99900324   Sample    A    C        1      2        2 
   4   chr4_99915665     AAsi    C    T        0      0        2 
   4   chr4_99915665     AKia    C    T        0      0        2 
   4   chr4_99915665     AOna    C    T        0      0        2 
   4   chr4_99915665     ASom    C    T        0      0        2 
   4   chr4_99915665     HCab    C    T      0.5      1        2 
   4   chr4_99915665     HPrz    C    T      0.5      1        2 
   4   chr4_99915665     ZBoe    C    T        0      0        2 
   4   chr4_99915665     ZGre    C    T        0      0        2 
   4   chr4_99915665     ZHar    C    T        0      0        2 
   4   chr4_99915665   Sample    C    T        1      2        2 
   4   chr4_99920280     AAsi    G    A        0      0        2 
   4   chr4_99920280     AKia    G    A        0      0        2 
   4   chr4_99920280     AOna    G    A        0      0        2 
   4   chr4_99920280     ASom    G    A        0      0        2 
   4   chr4_99920280     HCab    G    A        1      2        2 
   4   chr4_99920280     HPrz    G    A        1      2        2 
   4   chr4_99920280     ZBoe    G    A        0      0        2 
   4   chr4_99920280     ZGre    G    A        0      0        2 
   4   chr4_99920280     ZHar    G    A        0      0        2 
   4   chr4_99920280   Sample    G    A        1      2        2 
   4   chr4_99925876     AAsi    G    A        0      0        2 
   4   chr4_99925876     AKia    G    A        0      0        2 
   4   chr4_99925876     AOna    G    A        0      0        2 
   4   chr4_99925876     ASom    G    A        0      0        2 
   4   chr4_99925876     HCab    G    A        1      2        2 
   4   chr4_99925876     HPrz    G    A        1      2        2 
   4   chr4_99925876     ZBoe    G    A        0      0        2 
   4   chr4_99925876     ZGre    G    A        0      0        2 
   4   chr4_99925876     ZHar    G    A        0      0        2 
   4   chr4_99925876   Sample    G    A        1      2        2 
   4   chr4_99943012     AAsi    C    T        0      0        2 
   4   chr4_99943012     AKia    C    T        0      0        2 
   4   chr4_99943012     AOna    C    T        0      0        2 
   4   chr4_99943012     ASom    C    T        0      0        2 
   4   chr4_99943012     HCab    C    T      0.5      1        2 
   4   chr4_99943012     HPrz    C    T        0      0        2 
   4   chr4_99943012     ZBoe    C    T        0      0        2 
   4   chr4_99943012     ZGre    C    T        0      0        2 
   4   chr4_99943012     ZHar    C    T        0      0        2 
   4   chr4_99943012   Sample    C    T        0      0        2 
   4   chr4_99947074     AAsi    C    G        0      0        2 
   4   chr4_99947074     AKia    C    G        1      2        2 
   4   chr4_99947074     AOna    C    G        1      2        2 
   4   chr4_99947074     ASom    C    G        0      0        2 
   4   chr4_99947074     HCab    C    G        0      0        2 
   4   chr4_99947074     HPrz    C    G        0      0        2 
   4   chr4_99947074     ZBoe    C    G        0      0        2 
   4   chr4_99947074     ZGre    C    G        0      0        2 
   4   chr4_99947074     ZHar    C    G        0      0        2 
   4   chr4_99947074   Sample    C    G        0      0        2 
   4   chr4_99952656     AAsi    C    A        0      0        2 
   4   chr4_99952656     AKia    C    A        0      0        2 
   4   chr4_99952656     AOna    C    A        0      0        2 
   4   chr4_99952656     ASom    C    A        0      0        2 
   4   chr4_99952656     HCab    C    A        1      2        2 
   4   chr4_99952656     HPrz    C    A        1      2        2 
   4   chr4_99952656     ZBoe    C    A        0      0        2 
   4   chr4_99952656     ZGre    C    A        0      0        2 
   4   chr4_99952656     ZHar    C    A        0      0        2 
   4   chr4_99952656   Sample    C    A        1      2        2 
   4   chr4_99953839     AAsi    T    C        0      0        2 
   4   chr4_99953839     AKia    T    C        0      0        2 
   4   chr4_99953839     AOna    T    C        0      0        2 
   4   chr4_99953839     ASom    T    C        0      0        2 
   4   chr4_99953839     HCab    T    C      0.5      1        2 
   4   chr4_99953839     HPrz    T    C        0      0        2 
   4   chr4_99953839     ZBoe    T    C        0      0        2 
   4   chr4_99953839     ZGre    T    C        0      0        2 
   4   chr4_99953839     ZHar    T    C        0      0        2 
   4   chr4_99953839   Sample    T    C        0      0        2 
   4   chr4_99955982     AAsi    G    A        0      0        2 
   4   chr4_99955982     AKia    G    A        0      0        2 
   4   chr4_99955982     AOna    G    A        0      0        2 
   4   chr4_99955982     ASom    G    A        0      0        2 
   4   chr4_99955982     HCab    G    A        0      0        2 
   4   chr4_99955982     HPrz    G    A        0      0        2 
   4   chr4_99955982     ZBoe    G    A      0.5      1        2 
   4   chr4_99955982     ZGre    G    A        0      0        2 
   4   chr4_99955982     ZHar    G    A        0      0        2 
   4   chr4_99955982   Sample    G    A        0      0        2 
   4   chr4_99965564     AAsi    C    T        0      0        2 
   4   chr4_99965564     AKia    C    T        0      0        2 
   4   chr4_99965564     AOna    C    T        1      2        2 
   4   chr4_99965564     ASom    C    T        0      0        2 
   4   chr4_99965564     HCab    C    T        0      0        2 
   4   chr4_99965564     HPrz    C    T        0      0        2 
   4   chr4_99965564     ZBoe    C    T        0      0        2 
   4   chr4_99965564     ZGre    C    T        0      0        2 
   4   chr4_99965564     ZHar    C    T        0      0        2 
   4   chr4_99965564   Sample    C    T        0      0        2 
   4   chr4_99969736     AAsi    C    G        0      0        2 
   4   chr4_99969736     AKia    C    G        0      0        2 
   4   chr4_99969736     AOna    C    G        0      0        2 
   4   chr4_99969736     ASom    C    G      0.5      1        2 
   4   chr4_99969736     HCab    C    G        0      0        2 
   4   chr4_99969736     HPrz    C    G        0      0        2 
   4   chr4_99969736     ZBoe    C    G        0      0        2 
   4   chr4_99969736     ZGre    C    G        0      0        2 
   4   chr4_99969736     ZHar    C    G        0      0        2 
   4   chr4_99969736   Sample    C    G        0      0        2 
   4   chr4_99975437     AAsi    G    A        0      0        2 
   4   chr4_99975437     AKia    G    A        1      2        2 
   4   chr4_99975437     AOna    G    A      0.5      1        2 
   4   chr4_99975437     ASom    G    A        0      0        2 
   4   chr4_99975437     HCab    G    A        0      0        2 
   4   chr4_99975437     HPrz    G    A        0      0        2 
   4   chr4_99975437     ZBoe    G    A        0      0        2 
   4   chr4_99975437     ZGre    G    A        0      0        2 
   4   chr4_99975437     ZHar    G    A        0      0        2 
   4   chr4_99975437   Sample    G    A        0      0        2 
   4   chr4_99985637     AAsi    T    C        0      0        2 
   4   chr4_99985637     AKia    T    C        0      0        2 
   4   chr4_99985637     AOna    T    C        0      0        2 
   4   chr4_99985637     ASom    T    C        0      0        2 
   4   chr4_99985637     HCab    T    C        0      0        2 
   4   chr4_99985637     HPrz    T    C        0      0        2 
   4   chr4_99985637     ZBoe    T    C        0      0        2 
   4   chr4_99985637     ZGre    T    C        0      0        2 
   4   chr4_99985637     ZHar    T    C        1      2        2 
   4   chr4_99985637   Sample    T    C        0      0        2 
   4   chr4_99990329     AAsi    C    T        0      0        2 
   4   chr4_99990329     AKia    C    T        0      0        2 
   4   chr4_99990329     AOna    C    T        0      0        2 
   4   chr4_99990329     ASom    C    T        0      0        2 
   4   chr4_99990329     HCab    C    T        0      0        2 
   4   chr4_99990329     HPrz    C    T        0      0        2 
   4   chr4_99990329     ZBoe    C    T      0.5      1        2 
   4   chr4_99990329     ZGre    C    T        0      0        2 
   4   chr4_99990329     ZHar    C    T        0      0        2 
   4   chr4_99990329   Sample    C    T        0      0        2 
   4   chr4_99992178     AAsi    C    T        0      0        2 
   4   chr4_99992178     AKia    C    T        0      0        2 
   4   chr4_99992178     AOna    C    T      0.5      1        2 
   4   chr4_99992178     ASom    C    T        0      0        2 
   4   chr4_99992178     HCab    C    T        0      0        2 
   4   chr4_99992178     HPrz    C    T        0      0        2 
   4   chr4_99992178     ZBoe    C    T        0      0        2 
   4   chr4_99992178     ZGre    C    T        0      0        2 
   4   chr4_99992178     ZHar    C    T        0      0        2 
   4   chr4_99992178   Sample    C    T        0      0        2 
   4   chr4_99992803     AAsi    A    C        0      0        2 
   4   chr4_99992803     AKia    A    C        0      0        2 
   4   chr4_99992803     AOna    A    C        0      0        2 
   4   chr4_99992803     ASom    A    C        1      2        2 
   4   chr4_99992803     HCab    A    C        0      0        2 
   4   chr4_99992803     HPrz    A    C        0      0        2 
   4   chr4_99992803     ZBoe    A    C        0      0        2 
   4   chr4_99992803     ZGre    A    C        0      0        2 
   4   chr4_99992803     ZHar    A    C        0      0        2 
   4   chr4_99992803   Sample    A    C        0      0        2 
   4   chr4_99998350     AAsi    A    G        0      0        2 
   4   chr4_99998350     AKia    A    G        0      0        2 
   4   chr4_99998350     AOna    A    G        0      0        2 
   4   chr4_99998350     ASom    A    G        0      0        2 
   4   chr4_99998350     HCab    A    G        1      2        2 
   4   chr4_99998350     HPrz    A    G        1      2        2 
   4   chr4_99998350     ZBoe    A    G        0      0        2 
   4   chr4_99998350     ZGre    A    G        0      0        2 
   4   chr4_99998350     ZHar    A    G        0      0        2 
   4   chr4_99998350   Sample    A    G        1      2        2 
   4  chr4_100012235     AAsi    G    T        1      2        2 
   4  chr4_100012235     AKia    G    T        0      0        2 
   4  chr4_100012235     AOna    G    T        0      0        2 
   4  chr4_100012235     ASom    G    T        0      0        2 
   4  chr4_100012235     HCab    G    T        0      0        2 
   4  chr4_100012235     HPrz    G    T        0      0        2 
   4  chr4_100012235     ZBoe    G    T        0      0        2 
   4  chr4_100012235     ZGre    G    T        0      0        2 
   4  chr4_100012235     ZHar    G    T        0      0        2 
   4  chr4_100012235   Sample    G    T        0      0        2 
   4  chr4_100013418     AAsi    A    G        1      2        2 
   4  chr4_100013418     AKia    A    G        1      2        2 
   4  chr4_100013418     AOna    A    G      0.5      1        2 
   4  chr4_100013418     ASom    A    G        1      2        2 
   4  chr4_100013418     HCab    A    G        0      0        2 
   4  chr4_100013418     HPrz    A    G        0      0        2 
   4  chr4_100013418     ZBoe    A    G        0      0        2 
   4  chr4_100013418     ZGre    A    G        0      0        2 
   4  chr4_100013418     ZHar    A    G        0      0        2 
   4  chr4_100013418   Sample    A    G        0      0        2 
   4  chr4_100023322     AAsi    G    T        0      0        2 
   4  chr4_100023322     AKia    G    T        0      0        2 
   4  chr4_100023322     AOna    G    T        0      0        2 
   4  chr4_100023322     ASom    G    T        0      0        2 
   4  chr4_100023322     HCab    G    T        0      0        2 
   4  chr4_100023322     HPrz    G    T        0      0        2 
   4  chr4_100023322     ZBoe    G    T      0.5      1        2 
   4  chr4_100023322     ZGre    G    T        0      0        2 
   4  chr4_100023322     ZHar    G    T        0      0        2 
   4  chr4_100023322   Sample    G    T        0      0        2 
   4  chr4_100023711     AAsi    A    G        0      0        2 
   4  chr4_100023711     AKia    A    G        0      0        2 
   4  chr4_100023711     AOna    A    G      0.5      1        2 
   4  chr4_100023711     ASom    A    G        0      0        2 
   4  chr4_100023711     HCab    A    G        0      0        2 
   4  chr4_100023711     HPrz    A    G        0      0        2 
   4  chr4_100023711     ZBoe    A    G        0      0        2 
   4  chr4_100023711     ZGre    A    G        0      0        2 
   4  chr4_100023711     ZHar    A    G        0      0        2 
   4  chr4_100023711   Sample    A    G        0      0        2 
   4  chr4_100025641     AAsi    G    T        0      0        2 
   4  chr4_100025641     AKia    G    T        0      0        2 
   4  chr4_100025641     AOna    G    T        0      0        2 
   4  chr4_100025641     ASom    G    T        0      0        2 
   4  chr4_100025641     HCab    G    T        1      2        2 
   4  chr4_100025641     HPrz    G    T        1      2        2 
   4  chr4_100025641     ZBoe    G    T        0      0        2 
   4  chr4_100025641     ZGre    G    T        0      0        2 
   4  chr4_100025641     ZHar    G    T        0      0        2 
   4  chr4_100025641   Sample    G    T        1      2        2 
   4  chr4_100026335     AAsi    A    G        0      0        2 
   4  chr4_100026335     AKia    A    G        0      0        2 
   4  chr4_100026335     AOna    A    G        0      0        2 
   4  chr4_100026335     ASom    A    G        0      0        2 
   4  chr4_100026335     HCab    A    G      0.5      1        2 
   4  chr4_100026335     HPrz    A    G        1      2        2 
   4  chr4_100026335     ZBoe    A    G        0      0        2 
   4  chr4_100026335     ZGre    A    G        0      0        2 
   4  chr4_100026335     ZHar    A    G        0      0        2 
   4  chr4_100026335   Sample    A    G        1      2        2 
   4  chr4_100034491     AAsi    C    A        0      0        2 
   4  chr4_100034491     AKia    C    A        0      0        2 
   4  chr4_100034491     AOna    C    A        0      0        2 
   4  chr4_100034491     ASom    C    A        0      0        2 
   4  chr4_100034491     HCab    C    A        1      2        2 
   4  chr4_100034491     HPrz    C    A        1      2        2 
   4  chr4_100034491     ZBoe    C    A        0      0        2 
   4  chr4_100034491     ZGre    C    A        0      0        2 
   4  chr4_100034491     ZHar    C    A        0      0        2 
   4  chr4_100034491   Sample    C    A        1      2        2 
   4  chr4_100038520     AAsi    C    T        0      0        2 
   4  chr4_100038520     AKia    C    T        0      0        2 
   4  chr4_100038520     AOna    C    T        0      0        2 
   4  chr4_100038520     ASom    C    T        0      0        2 
   4  chr4_100038520     HCab    C    T      0.5      1        2 
   4  chr4_100038520     HPrz    C    T        0      0        2 
   4  chr4_100038520     ZBoe    C    T        0      0        2 
   4  chr4_100038520     ZGre    C    T        0      0        2 
   4  chr4_100038520     ZHar    C    T        0      0        2 
   4  chr4_100038520   Sample    C    T        0      0        2 
   4  chr4_100042937     AAsi    T    G        0      0        2 
   4  chr4_100042937     AKia    T    G        0      0        2 
   4  chr4_100042937     AOna    T    G        0      0        2 
   4  chr4_100042937     ASom    T    G        0      0        2 
   4  chr4_100042937     HCab    T    G        1      2        2 
   4  chr4_100042937     HPrz    T    G        1      2        2 
   4  chr4_100042937     ZBoe    T    G        0      0        2 
   4  chr4_100042937     ZGre    T    G        0      0        2 
   4  chr4_100042937     ZHar    T    G        0      0        2 
   4  chr4_100042937   Sample    T    G        1      2        2 
   4  chr4_100045196     AAsi    T    C        0      0        2 
   4  chr4_100045196     AKia    T    C        0      0        2 
   4  chr4_100045196     AOna    T    C        0      0        2 
   4  chr4_100045196     ASom    T    C        0      0        2 
   4  chr4_100045196     HCab    T    C        0      0        2 
   4  chr4_100045196     HPrz    T    C        0      0        2 
   4  chr4_100045196     ZBoe    T    C        0      0        2 
   4  chr4_100045196     ZGre    T    C        1      2        2 
   4  chr4_100045196     ZHar    T    C        0      0        2 
   4  chr4_100045196   Sample    T    C        0      0        2 
   4  chr4_100053503     AAsi    C    G        0      0        2 
   4  chr4_100053503     AKia    C    G        1      2        2 
   4  chr4_100053503     AOna    C    G        1      2        2 
   4  chr4_100053503     ASom    C    G        0      0        2 
   4  chr4_100053503     HCab    C    G        0      0        2 
   4  chr4_100053503     HPrz    C    G        0      0        2 
   4  chr4_100053503     ZBoe    C    G        0      0        2 
   4  chr4_100053503     ZGre    C    G        0      0        2 
   4  chr4_100053503     ZHar    C    G        0      0        2 
   4  chr4_100053503   Sample    C    G        0      0        2 
   4  chr4_100055144     AAsi    C    A        0      0        2 
   4  chr4_100055144     AKia    C    A        0      0        2 
   4  chr4_100055144     AOna    C    A        0      0        2 
   4  chr4_100055144     ASom    C    A        0      0        2 
   4  chr4_100055144     HCab    C    A        0      0        2 
   4  chr4_100055144     HPrz    C    A        0      0        2 
   4  chr4_100055144     ZBoe    C    A      0.5      1        2 
   4  chr4_100055144     ZGre    C    A        0      0        2 
   4  chr4_100055144     ZHar    C    A        0      0        2 
   4  chr4_100055144   Sample    C    A        0      0        2 
   4  chr4_100055517     AAsi    A    C        0      0        2 
   4  chr4_100055517     AKia    A    C        0      0        2 
   4  chr4_100055517     AOna    A    C        0      0        2 
   4  chr4_100055517     ASom    A    C      0.5      1        2 
   4  chr4_100055517     HCab    A    C        0      0        2 
   4  chr4_100055517     HPrz    A    C        0      0        2 
   4  chr4_100055517     ZBoe    A    C        0      0        2 
   4  chr4_100055517     ZGre    A    C        0      0        2 
   4  chr4_100055517     ZHar    A    C        0      0        2 
   4  chr4_100055517   Sample    A    C        0      0        2 
   4  chr4_100062999     AAsi    C    T        0      0        2 
   4  chr4_100062999     AKia    C    T        0      0        2 
   4  chr4_100062999     AOna    C    T        0      0        2 
   4  chr4_100062999     ASom    C    T        0      0        2 
   4  chr4_100062999     HCab    C    T        0      0        2 
   4  chr4_100062999     HPrz    C    T        0      0        2 
   4  chr4_100062999     ZBoe    C    T      0.5      1        2 
   4  chr4_100062999     ZGre    C    T        0      0        2 
   4  chr4_100062999     ZHar    C    T        0      0        2 
   4  chr4_100062999   Sample    C    T        0      0        2 
   4  chr4_100067202     AAsi    A    G        0      0        2 
   4  chr4_100067202     AKia    A    G        0      0        2 
   4  chr4_100067202     AOna    A    G        0      0        2 
   4  chr4_100067202     ASom    A    G        0      0        2 
   4  chr4_100067202     HCab    A    G        0      0        2 
   4  chr4_100067202     HPrz    A    G        0      0        2 
   4  chr4_100067202     ZBoe    A    G      0.5      1        2 
   4  chr4_100067202     ZGre    A    G        0      0        2 
   4  chr4_100067202     ZHar    A    G        0      0        2 
   4  chr4_100067202   Sample    A    G        0      0        2 
   4  chr4_100070361     AAsi    T    C        0      0        2 
   4  chr4_100070361     AKia    T    C        0      0        2 
   4  chr4_100070361     AOna    T    C        0      0        2 
   4  chr4_100070361     ASom    T    C        0      0        2 
   4  chr4_100070361     HCab    T    C        1      2        2 
   4  chr4_100070361     HPrz    T    C        1      2        2 
   4  chr4_100070361     ZBoe    T    C        0      0        2 
   4  chr4_100070361     ZGre    T    C        0      0        2 
   4  chr4_100070361     ZHar    T    C        0      0        2 
   4  chr4_100070361   Sample    T    C        1      2        2 
   4  chr4_100072735     AAsi    C    T        0      0        2 
   4  chr4_100072735     AKia    C    T        0      0        2 
   4  chr4_100072735     AOna    C    T        0      0        2 
   4  chr4_100072735     ASom    C    T        0      0        2 
   4  chr4_100072735     HCab    C    T      0.5      1        2 
   4  chr4_100072735     HPrz    C    T        0      0        2 
   4  chr4_100072735     ZBoe    C    T        0      0        2 
   4  chr4_100072735     ZGre    C    T        0      0        2 
   4  chr4_100072735     ZHar    C    T        0      0        2 
   4  chr4_100072735   Sample    C    T        0      0        2 
   4  chr4_100075471     AAsi    G    A        0      0        2 
   4  chr4_100075471     AKia    G    A        0      0        2 
   4  chr4_100075471     AOna    G    A        0      0        2 
   4  chr4_100075471     ASom    G    A        0      0        2 
   4  chr4_100075471     HCab    G    A        0      0        2 
   4  chr4_100075471     HPrz    G    A        0      0        2 
   4  chr4_100075471     ZBoe    G    A      0.5      1        2 
   4  chr4_100075471     ZGre    G    A        0      0        2 
   4  chr4_100075471     ZHar    G    A        0      0        2 
   4  chr4_100075471   Sample    G    A        0      0        2 
   4  chr4_100079320     AAsi    G    A        0      0        2 
   4  chr4_100079320     AKia    G    A        0      0        2 
   4  chr4_100079320     AOna    G    A        0      0        2 
   4  chr4_100079320     ASom    G    A      0.5      1        2 
   4  chr4_100079320     HCab    G    A        0      0        2 
   4  chr4_100079320     HPrz    G    A        0      0        2 
   4  chr4_100079320     ZBoe    G    A        0      0        2 
   4  chr4_100079320     ZGre    G    A        0      0        2 
   4  chr4_100079320     ZHar    G    A        0      0        2 
   4  chr4_100079320   Sample    G    A        0      0        2 
   4  chr4_100087013     AAsi    C    G        0      0        2 
   4  chr4_100087013     AKia    C    G        0      0        2 
   4  chr4_100087013     AOna    C    G        0      0        2 
   4  chr4_100087013     ASom    C    G        0      0        2 
   4  chr4_100087013     HCab    C    G        1      2        2 
   4  chr4_100087013     HPrz    C    G        1      2        2 
   4  chr4_100087013     ZBoe    C    G        0      0        2 
   4  chr4_100087013     ZGre    C    G        0      0        2 
   4  chr4_100087013     ZHar    C    G        0      0        2 
   4  chr4_100087013   Sample    C    G        1      2        2 
   4  chr4_100090245     AAsi    C    T        0      0        2 
   4  chr4_100090245     AKia    C    T        0      0        2 
   4  chr4_100090245     AOna    C    T        0      0        2 
   4  chr4_100090245     ASom    C    T        1      2        2 
   4  chr4_100090245     HCab    C    T        0      0        2 
   4  chr4_100090245     HPrz    C    T        0      0        2 
   4  chr4_100090245     ZBoe    C    T        0      0        2 
   4  chr4_100090245     ZGre    C    T        0      0        2 
   4  chr4_100090245     ZHar    C    T        0      0        2 
   4  chr4_100090245   Sample    C    T        0      0        2 
   4  chr4_100092910     AAsi    G    A        1      2        2 
   4  chr4_100092910     AKia    G    A        1      2        2 
   4  chr4_100092910     AOna    G    A        1      2        2 
   4  chr4_100092910     ASom    G    A        0      0        2 
   4  chr4_100092910     HCab    G    A        0      0        2 
   4  chr4_100092910     HPrz    G    A        0      0        2 
   4  chr4_100092910     ZBoe    G    A        1      2        2 
   4  chr4_100092910     ZGre    G    A        1      2        2 
   4  chr4_100092910     ZHar    G    A        0      0        2 
   4  chr4_100092910   Sample    G    A        0      0        2 
   4  chr4_100094878     AAsi    A    C        1      2        2 
   4  chr4_100094878     AKia    A    C        1      2        2 
   4  chr4_100094878     AOna    A    C        1      2        2 
   4  chr4_100094878     ASom    A    C        1      2        2 
   4  chr4_100094878     HCab    A    C        0      0        2 
   4  chr4_100094878     HPrz    A    C        0      0        2 
   4  chr4_100094878     ZBoe    A    C        1      2        2 
   4  chr4_100094878     ZGre    A    C        0      0        2 
   4  chr4_100094878     ZHar    A    C        0      0        2 
   4  chr4_100094878   Sample    A    C        0      0        2 
   4  chr4_100095127     AAsi    A    G        0      0        2 
   4  chr4_100095127     AKia    A    G        0      0        2 
   4  chr4_100095127     AOna    A    G        0      0        2 
   4  chr4_100095127     ASom    A    G        0      0        2 
   4  chr4_100095127     HCab    A    G        0      0        2 
   4  chr4_100095127     HPrz    A    G      0.5      1        2 
   4  chr4_100095127     ZBoe    A    G        0      0        2 
   4  chr4_100095127     ZGre    A    G        0      0        2 
   4  chr4_100095127     ZHar    A    G        0      0        2 
   4  chr4_100095127   Sample    A    G        0      0        2 
   4  chr4_100098866     AAsi    A    G        0      0        2 
   4  chr4_100098866     AKia    A    G        0      0        2 
   4  chr4_100098866     AOna    A    G        0      0        2 
   4  chr4_100098866     ASom    A    G        0      0        2 
   4  chr4_100098866     HCab    A    G      0.5      1        2 
   4  chr4_100098866     HPrz    A    G      0.5      1        2 
   4  chr4_100098866     ZBoe    A    G        0      0        2 
   4  chr4_100098866     ZGre    A    G        0      0        2 
   4  chr4_100098866     ZHar    A    G        0      0        2 
   4  chr4_100098866   Sample    A    G        0      0        2 
   4  chr4_100120040     AAsi    G    A        1      2        2 
   4  chr4_100120040     AKia    G    A        0      0        2 
   4  chr4_100120040     AOna    G    A        0      0        2 
   4  chr4_100120040     ASom    G    A        1      2        2 
   4  chr4_100120040     HCab    G    A        0      0        2 
   4  chr4_100120040     HPrz    G    A        0      0        2 
   4  chr4_100120040     ZBoe    G    A        0      0        2 
   4  chr4_100120040     ZGre    G    A        0      0        2 
   4  chr4_100120040     ZHar    G    A        0      0        2 
   4  chr4_100120040   Sample    G    A        0      0        2 
   4  chr4_100124004     AAsi    T    G        0      0        2 
   4  chr4_100124004     AKia    T    G        0      0        2 
   4  chr4_100124004     AOna    T    G        0      0        2 
   4  chr4_100124004     ASom    T    G        0      0        2 
   4  chr4_100124004     HCab    T    G        1      2        2 
   4  chr4_100124004     HPrz    T    G        1      2        2 
   4  chr4_100124004     ZBoe    T    G        0      0        2 
   4  chr4_100124004     ZGre    T    G        0      0        2 
   4  chr4_100124004     ZHar    T    G        0      0        2 
   4  chr4_100124004   Sample    T    G        1      2        2 
   4  chr4_100124290     AAsi    A    G        0      0        2 
   4  chr4_100124290     AKia    A    G        1      2        2 
   4  chr4_100124290     AOna    A    G        1      2        2 
   4  chr4_100124290     ASom    A    G        0      0        2 
   4  chr4_100124290     HCab    A    G        0      0        2 
   4  chr4_100124290     HPrz    A    G        0      0        2 
   4  chr4_100124290     ZBoe    A    G        0      0        2 
   4  chr4_100124290     ZGre    A    G        0      0        2 
   4  chr4_100124290     ZHar    A    G        0      0        2 
   4  chr4_100124290   Sample    A    G        0      0        2 
   4  chr4_100125458     AAsi    G    A        1      2        2 
   4  chr4_100125458     AKia    G    A        0      0        2 
   4  chr4_100125458     AOna    G    A        0      0        2 
   4  chr4_100125458     ASom    G    A        0      0        2 
   4  chr4_100125458     HCab    G    A        0      0        2 
   4  chr4_100125458     HPrz    G    A        0      0        2 
   4  chr4_100125458     ZBoe    G    A        0      0        2 
   4  chr4_100125458     ZGre    G    A        0      0        2 
   4  chr4_100125458     ZHar    G    A        0      0        2 
   4  chr4_100125458   Sample    G    A        0      0        2 
   4  chr4_100128808     AAsi    C    T        0      0        2 
   4  chr4_100128808     AKia    C    T        0      0        2 
   4  chr4_100128808     AOna    C    T        0      0        2 
   4  chr4_100128808     ASom    C    T        1      2        2 
   4  chr4_100128808     HCab    C    T        0      0        2 
   4  chr4_100128808     HPrz    C    T        0      0        2 
   4  chr4_100128808     ZBoe    C    T        0      0        2 
   4  chr4_100128808     ZGre    C    T        0      0        2 
   4  chr4_100128808     ZHar    C    T        0      0        2 
   4  chr4_100128808   Sample    C    T        0      0        2 
   4  chr4_100133889     AAsi    T    C        0      0        2 
   4  chr4_100133889     AKia    T    C        0      0        2 
   4  chr4_100133889     AOna    T    C      0.5      1        2 
   4  chr4_100133889     ASom    T    C        0      0        2 
   4  chr4_100133889     HCab    T    C        0      0        2 
   4  chr4_100133889     HPrz    T    C        0      0        2 
   4  chr4_100133889     ZBoe    T    C        0      0        2 
   4  chr4_100133889     ZGre    T    C        0      0        2 
   4  chr4_100133889     ZHar    T    C        0      0        2 
   4  chr4_100133889   Sample    T    C        0      0        2 
   4  chr4_100134590     AAsi    G    A        0      0        2 
   4  chr4_100134590     AKia    G    A        0      0        2 
   4  chr4_100134590     AOna    G    A        0      0        2 
   4  chr4_100134590     ASom    G    A        0      0        2 
   4  chr4_100134590     HCab    G    A        0      0        2 
   4  chr4_100134590     HPrz    G    A        0      0        2 
   4  chr4_100134590     ZBoe    G    A      0.5      1        2 
   4  chr4_100134590     ZGre    G    A        0      0        2 
   4  chr4_100134590     ZHar    G    A        0      0        2 
   4  chr4_100134590   Sample    G    A        0      0        2 
   4  chr4_100146731     AAsi    G    T        1      2        2 
   4  chr4_100146731     AKia    G    T        0      0        2 
   4  chr4_100146731     AOna    G    T        0      0        2 
   4  chr4_100146731     ASom    G    T        1      2        2 
   4  chr4_100146731     HCab    G    T        0      0        2 
   4  chr4_100146731     HPrz    G    T        0      0        2 
   4  chr4_100146731     ZBoe    G    T        0      0        2 
   4  chr4_100146731     ZGre    G    T        0      0        2 
   4  chr4_100146731     ZHar    G    T        0      0        2 
   4  chr4_100146731   Sample    G    T        0      0        2 
   4  chr4_100158816     AAsi    A    G        0      0        2 
   4  chr4_100158816     AKia    A    G        0      0        2 
   4  chr4_100158816     AOna    A    G        0      0        2 
   4  chr4_100158816     ASom    A    G        0      0        2 
   4  chr4_100158816     HCab    A    G        0      0        2 
   4  chr4_100158816     HPrz    A    G        0      0        2 
   4  chr4_100158816     ZBoe    A    G        0      0        2 
   4  chr4_100158816     ZGre    A    G      0.5      1        2 
   4  chr4_100158816     ZHar    A    G        0      0        2 
   4  chr4_100158816   Sample    A    G        0      0        2 
   4  chr4_100164882     AAsi    C    T        0      0        2 
   4  chr4_100164882     AKia    C    T        0      0        2 
   4  chr4_100164882     AOna    C    T      0.5      1        2 
   4  chr4_100164882     ASom    C    T        0      0        2 
   4  chr4_100164882     HCab    C    T        1      2        2 
   4  chr4_100164882     HPrz    C    T        1      2        2 
   4  chr4_100164882     ZBoe    C    T        0      0        2 
   4  chr4_100164882     ZGre    C    T        0      0        2 
   4  chr4_100164882     ZHar    C    T        0      0        2 
   4  chr4_100164882   Sample    C    T        1      2        2 
   4  chr4_100166708     AAsi    T    C        0      0        2 
   4  chr4_100166708     AKia    T    C      0.5      1        2 
   4  chr4_100166708     AOna    T    C      0.5      1        2 
   4  chr4_100166708     ASom    T    C        0      0        2 
   4  chr4_100166708     HCab    T    C        0      0        2 
   4  chr4_100166708     HPrz    T    C        0      0        2 
   4  chr4_100166708     ZBoe    T    C        0      0        2 
   4  chr4_100166708     ZGre    T    C        0      0        2 
   4  chr4_100166708     ZHar    T    C        0      0        2 
   4  chr4_100166708   Sample    T    C        0      0        2 
   4  chr4_100171472     AAsi    A    G        0      0        2 
   4  chr4_100171472     AKia    A    G        0      0        2 
   4  chr4_100171472     AOna    A    G        0      0        2 
   4  chr4_100171472     ASom    A    G        0      0        2 
   4  chr4_100171472     HCab    A    G        1      2        2 
   4  chr4_100171472     HPrz    A    G        1      2        2 
   4  chr4_100171472     ZBoe    A    G        0      0        2 
   4  chr4_100171472     ZGre    A    G        0      0        2 
   4  chr4_100171472     ZHar    A    G        0      0        2 
   4  chr4_100171472   Sample    A    G        1      2        2 
   4  chr4_100173268     AAsi    C    G        0      0        2 
   4  chr4_100173268     AKia    C    G        0      0        2 
   4  chr4_100173268     AOna    C    G        0      0        2 
   4  chr4_100173268     ASom    C    G        0      0        2 
   4  chr4_100173268     HCab    C    G        0      0        2 
   4  chr4_100173268     HPrz    C    G        0      0        2 
   4  chr4_100173268     ZBoe    C    G        0      0        2 
   4  chr4_100173268     ZGre    C    G        0      0        2 
   4  chr4_100173268     ZHar    C    G      0.5      1        2 
   4  chr4_100173268   Sample    C    G        0      0        2 
   4  chr4_100179310     AAsi    C    T        0      0        2 
   4  chr4_100179310     AKia    C    T        1      2        2 
   4  chr4_100179310     AOna    C    T      0.5      1        2 
   4  chr4_100179310     ASom    C    T        0      0        2 
   4  chr4_100179310     HCab    C    T        0      0        2 
   4  chr4_100179310     HPrz    C    T        0      0        2 
   4  chr4_100179310     ZBoe    C    T        0      0        2 
   4  chr4_100179310     ZGre    C    T        0      0        2 
   4  chr4_100179310     ZHar    C    T        0      0        2 
   4  chr4_100179310   Sample    C    T        0      0        2 
   4  chr4_100180034     AAsi    T    C        0      0        2 
   4  chr4_100180034     AKia    T    C        0      0        2 
   4  chr4_100180034     AOna    T    C        0      0        2 
   4  chr4_100180034     ASom    T    C        0      0        2 
   4  chr4_100180034     HCab    T    C        0      0        2 
   4  chr4_100180034     HPrz    T    C      0.5      1        2 
   4  chr4_100180034     ZBoe    T    C        0      0        2 
   4  chr4_100180034     ZGre    T    C        0      0        2 
   4  chr4_100180034     ZHar    T    C        0      0        2 
   4  chr4_100180034   Sample    T    C        0      0        2 
   4  chr4_100182808     AAsi    G    A        0      0        2 
   4  chr4_100182808     AKia    G    A        1      2        2 
   4  chr4_100182808     AOna    G    A        1      2        2 
   4  chr4_100182808     ASom    G    A        0      0        2 
   4  chr4_100182808     HCab    G    A        0      0        2 
   4  chr4_100182808     HPrz    G    A        0      0        2 
   4  chr4_100182808     ZBoe    G    A        0      0        2 
   4  chr4_100182808     ZGre    G    A        0      0        2 
   4  chr4_100182808     ZHar    G    A        0      0        2 
   4  chr4_100182808   Sample    G    A        0      0        2 
   4  chr4_100183163     AAsi    C    T        0      0        2 
   4  chr4_100183163     AKia    C    T        0      0        2 
   4  chr4_100183163     AOna    C    T        0      0        2 
   4  chr4_100183163     ASom    C    T        0      0        2 
   4  chr4_100183163     HCab    C    T        0      0        2 
   4  chr4_100183163     HPrz    C    T        0      0        2 
   4  chr4_100183163     ZBoe    C    T      0.5      1        2 
   4  chr4_100183163     ZGre    C    T        0      0        2 
   4  chr4_100183163     ZHar    C    T        0      0        2 
   4  chr4_100183163   Sample    C    T        0      0        2 
   4  chr4_100185760     AAsi    C    A        0      0        2 
   4  chr4_100185760     AKia    C    A        0      0        2 
   4  chr4_100185760     AOna    C    A        0      0        2 
   4  chr4_100185760     ASom    C    A        1      2        2 
   4  chr4_100185760     HCab    C    A        0      0        2 
   4  chr4_100185760     HPrz    C    A        0      0        2 
   4  chr4_100185760     ZBoe    C    A        0      0        2 
   4  chr4_100185760     ZGre    C    A        0      0        2 
   4  chr4_100185760     ZHar    C    A        0      0        2 
   4  chr4_100185760   Sample    C    A        0      0        2 
   4  chr4_100186555     AAsi    A    G        0      0        2 
   4  chr4_100186555     AKia    A    G        0      0        2 
   4  chr4_100186555     AOna    A    G        0      0        2 
   4  chr4_100186555     ASom    A    G        0      0        2 
   4  chr4_100186555     HCab    A    G        1      2        2 
   4  chr4_100186555     HPrz    A    G        1      2        2 
   4  chr4_100186555     ZBoe    A    G        0      0        2 
   4  chr4_100186555     ZGre    A    G        0      0        2 
   4  chr4_100186555     ZHar    A    G        0      0        2 
   4  chr4_100186555   Sample    A    G        1      2        2 
   4  chr4_100192016     AAsi    C    A        0      0        2 
   4  chr4_100192016     AKia    C    A        0      0        2 
   4  chr4_100192016     AOna    C    A        0      0        2 
   4  chr4_100192016     ASom    C    A        0      0        2 
   4  chr4_100192016     HCab    C    A      0.5      1        2 
   4  chr4_100192016     HPrz    C    A        0      0        2 
   4  chr4_100192016     ZBoe    C    A        0      0        2 
   4  chr4_100192016     ZGre    C    A        0      0        2 
   4  chr4_100192016     ZHar    C    A        0      0        2 
   4  chr4_100192016   Sample    C    A        0      0        2 
   4  chr4_100192251     AAsi    C    A        0      0        2 
   4  chr4_100192251     AKia    C    A        1      2        2 
   4  chr4_100192251     AOna    C    A      0.5      1        2 
   4  chr4_100192251     ASom    C    A        0      0        2 
   4  chr4_100192251     HCab    C    A        0      0        2 
   4  chr4_100192251     HPrz    C    A        0      0        2 
   4  chr4_100192251     ZBoe    C    A        0      0        2 
   4  chr4_100192251     ZGre    C    A        0      0        2 
   4  chr4_100192251     ZHar    C    A        0      0        2 
   4  chr4_100192251   Sample    C    A        0      0        2 
   4  chr4_100192261     AAsi    G    A        0      0        2 
   4  chr4_100192261     AKia    G    A        0      0        2 
   4  chr4_100192261     AOna    G    A        0      0        2 
   4  chr4_100192261     ASom    G    A        0      0        2 
   4  chr4_100192261     HCab    G    A        1      2        2 
   4  chr4_100192261     HPrz    G    A        1      2        2 
   4  chr4_100192261     ZBoe    G    A        0      0        2 
   4  chr4_100192261     ZGre    G    A        1      2        2 
   4  chr4_100192261     ZHar    G    A        0      0        2 
   4  chr4_100192261   Sample    G    A        1      2        2 
   4  chr4_100194477     AAsi    C    T        1      2        2 
   4  chr4_100194477     AKia    C    T        0      0        2 
   4  chr4_100194477     AOna    C    T        0      0        2 
   4  chr4_100194477     ASom    C    T        0      0        2 
   4  chr4_100194477     HCab    C    T        0      0        2 
   4  chr4_100194477     HPrz    C    T        0      0        2 
   4  chr4_100194477     ZBoe    C    T        0      0        2 
   4  chr4_100194477     ZGre    C    T        0      0        2 
   4  chr4_100194477     ZHar    C    T        0      0        2 
   4  chr4_100194477   Sample    C    T        0      0        2 
   4  chr4_100199358     AAsi    T    C        0      0        2 
   4  chr4_100199358     AKia    T    C        0      0        2 
   4  chr4_100199358     AOna    T    C        0      0        2 
   4  chr4_100199358     ASom    T    C        0      0        2 
   4  chr4_100199358     HCab    T    C        0      0        2 
   4  chr4_100199358     HPrz    T    C        0      0        2 
   4  chr4_100199358     ZBoe    T    C        1      2        2 
   4  chr4_100199358     ZGre    T    C        0      0        2 
   4  chr4_100199358     ZHar    T    C        1      2        2 
   4  chr4_100199358   Sample    T    C        0      0        2 
   4  chr4_100201926     AAsi    C    T        0      0        2 
   4  chr4_100201926     AKia    C    T        0      0        2 
   4  chr4_100201926     AOna    C    T        0      0        2 
   4  chr4_100201926     ASom    C    T        0      0        2 
   4  chr4_100201926     HCab    C    T        1      2        2 
   4  chr4_100201926     HPrz    C    T        1      2        2 
   4  chr4_100201926     ZBoe    C    T        0      0        2 
   4  chr4_100201926     ZGre    C    T        0      0        2 
   4  chr4_100201926     ZHar    C    T        0      0        2 
   4  chr4_100201926   Sample    C    T        1      2        2 
   4  chr4_100205105     AAsi    T    C        0      0        2 
   4  chr4_100205105     AKia    T    C        0      0        2 
   4  chr4_100205105     AOna    T    C        0      0        2 
   4  chr4_100205105     ASom    T    C        0      0        2 
   4  chr4_100205105     HCab    T    C        1      2        2 
   4  chr4_100205105     HPrz    T    C        1      2        2 
   4  chr4_100205105     ZBoe    T    C        0      0        2 
   4  chr4_100205105     ZGre    T    C        0      0        2 
   4  chr4_100205105     ZHar    T    C        0      0        2 
   4  chr4_100205105   Sample    T    C        1      2        2 
   4  chr4_100208269     AAsi    G    A        0      0        2 
   4  chr4_100208269     AKia    G    A        0      0        2 
   4  chr4_100208269     AOna    G    A        0      0        2 
   4  chr4_100208269     ASom    G    A        0      0        2 
   4  chr4_100208269     HCab    G    A        1      2        2 
   4  chr4_100208269     HPrz    G    A        1      2        2 
   4  chr4_100208269     ZBoe    G    A        0      0        2 
   4  chr4_100208269     ZGre    G    A        0      0        2 
   4  chr4_100208269     ZHar    G    A        0      0        2 
   4  chr4_100208269   Sample    G    A        1      2        2 
   4  chr4_100229610     AAsi    T    C        1      2        2 
   4  chr4_100229610     AKia    T    C        0      0        2 
   4  chr4_100229610     AOna    T    C        0      0        2 
   4  chr4_100229610     ASom    T    C        1      2        2 
   4  chr4_100229610     HCab    T    C        0      0        2 
   4  chr4_100229610     HPrz    T    C        0      0        2 
   4  chr4_100229610     ZBoe    T    C        0      0        2 
   4  chr4_100229610     ZGre    T    C        0      0        2 
   4  chr4_100229610     ZHar    T    C        0      0        2 
   4  chr4_100229610   Sample    T    C        0      0        2 
   4  chr4_100232418     AAsi    T    C        0      0        2 
   4  chr4_100232418     AKia    T    C        0      0        2 
   4  chr4_100232418     AOna    T    C        0      0        2 
   4  chr4_100232418     ASom    T    C        0      0        2 
   4  chr4_100232418     HCab    T    C        0      0        2 
   4  chr4_100232418     HPrz    T    C        0      0        2 
   4  chr4_100232418     ZBoe    T    C        0      0        2 
   4  chr4_100232418     ZGre    T    C        0      0        2 
   4  chr4_100232418     ZHar    T    C        1      2        2 
   4  chr4_100232418   Sample    T    C        0      0        2 
   4  chr4_100233304     AAsi    G    A        0      0        2 
   4  chr4_100233304     AKia    G    A        0      0        2 
   4  chr4_100233304     AOna    G    A        0      0        2 
   4  chr4_100233304     ASom    G    A        0      0        2 
   4  chr4_100233304     HCab    G    A        0      0        2 
   4  chr4_100233304     HPrz    G    A        0      0        2 
   4  chr4_100233304     ZBoe    G    A        1      2        2 
   4  chr4_100233304     ZGre    G    A        0      0        2 
   4  chr4_100233304     ZHar    G    A        0      0        2 
   4  chr4_100233304   Sample    G    A        0      0        2 
   4  chr4_100238343     AAsi    G    A        0      0        2 
   4  chr4_100238343     AKia    G    A        0      0        2 
   4  chr4_100238343     AOna    G    A      0.5      1        2 
   4  chr4_100238343     ASom    G    A        0      0        2 
   4  chr4_100238343     HCab    G    A        0      0        2 
   4  chr4_100238343     HPrz    G    A        0      0        2 
   4  chr4_100238343     ZBoe    G    A        0      0        2 
   4  chr4_100238343     ZGre    G    A        0      0        2 
   4  chr4_100238343     ZHar    G    A        0      0        2 
   4  chr4_100238343   Sample    G    A        0      0        2 
   4  chr4_100238979     AAsi    A    G        0      0        2 
   4  chr4_100238979     AKia    A    G        0      0        2 
   4  chr4_100238979     AOna    A    G        0      0        2 
   4  chr4_100238979     ASom    A    G        0      0        2 
   4  chr4_100238979     HCab    A    G      0.5      1        2 
   4  chr4_100238979     HPrz    A    G        0      0        2 
   4  chr4_100238979     ZBoe    A    G        0      0        2 
   4  chr4_100238979     ZGre    A    G        0      0        2 
   4  chr4_100238979     ZHar    A    G        0      0        2 
   4  chr4_100238979   Sample    A    G        0      0        2 
   4  chr4_100243965     AAsi    G    T        1      2        2 
   4  chr4_100243965     AKia    G    T        1      2        2 
   4  chr4_100243965     AOna    G    T        1      2        2 
   4  chr4_100243965     ASom    G    T        1      2        2 
   4  chr4_100243965     HCab    G    T        0      0        2 
   4  chr4_100243965     HPrz    G    T        0      0        2 
   4  chr4_100243965     ZBoe    G    T        0      0        2 
   4  chr4_100243965     ZGre    G    T        0      0        2 
   4  chr4_100243965     ZHar    G    T        1      2        2 
   4  chr4_100243965   Sample    G    T        0      0        2 
   4  chr4_100246543     AAsi    C    A        0      0        2 
   4  chr4_100246543     AKia    C    A        0      0        2 
   4  chr4_100246543     AOna    C    A        0      0        2 
   4  chr4_100246543     ASom    C    A        0      0        2 
   4  chr4_100246543     HCab    C    A        0      0        2 
   4  chr4_100246543     HPrz    C    A        0      0        2 
   4  chr4_100246543     ZBoe    C    A      0.5      1        2 
   4  chr4_100246543     ZGre    C    A        0      0        2 
   4  chr4_100246543     ZHar    C    A        0      0        2 
   4  chr4_100246543   Sample    C    A        0      0        2 
   4  chr4_100246702     AAsi    C    T        0      0        2 
   4  chr4_100246702     AKia    C    T        0      0        2 
   4  chr4_100246702     AOna    C    T      0.5      1        2 
   4  chr4_100246702     ASom    C    T        0      0        2 
   4  chr4_100246702     HCab    C    T        0      0        2 
   4  chr4_100246702     HPrz    C    T        0      0        2 
   4  chr4_100246702     ZBoe    C    T        0      0        2 
   4  chr4_100246702     ZGre    C    T        0      0        2 
   4  chr4_100246702     ZHar    C    T        0      0        2 
   4  chr4_100246702   Sample    C    T        0      0        2 
   4  chr4_100250009     AAsi    T    C        0      0        2 
   4  chr4_100250009     AKia    T    C        0      0        2 
   4  chr4_100250009     AOna    T    C        0      0        2 
   4  chr4_100250009     ASom    T    C        0      0        2 
   4  chr4_100250009     HCab    T    C        0      0        2 
   4  chr4_100250009     HPrz    T    C      0.5      1        2 
   4  chr4_100250009     ZBoe    T    C        0      0        2 
   4  chr4_100250009     ZGre    T    C        0      0        2 
   4  chr4_100250009     ZHar    T    C        0      0        2 
   4  chr4_100250009   Sample    T    C        0      0        2 
   4  chr4_100250255     AAsi    G    A        0      0        2 
   4  chr4_100250255     AKia    G    A        0      0        2 
   4  chr4_100250255     AOna    G    A        0      0        2 
   4  chr4_100250255     ASom    G    A        0      0        2 
   4  chr4_100250255     HCab    G    A        1      2        2 
   4  chr4_100250255     HPrz    G    A        1      2        2 
   4  chr4_100250255     ZBoe    G    A        0      0        2 
   4  chr4_100250255     ZGre    G    A        0      0        2 
   4  chr4_100250255     ZHar    G    A        0      0        2 
   4  chr4_100250255   Sample    G    A        1      2        2 
   4  chr4_100250370     AAsi    C    G        0      0        2 
   4  chr4_100250370     AKia    C    G        0      0        2 
   4  chr4_100250370     AOna    C    G        0      0        2 
   4  chr4_100250370     ASom    C    G      0.5      1        2 
   4  chr4_100250370     HCab    C    G        0      0        2 
   4  chr4_100250370     HPrz    C    G        0      0        2 
   4  chr4_100250370     ZBoe    C    G        0      0        2 
   4  chr4_100250370     ZGre    C    G        0      0        2 
   4  chr4_100250370     ZHar    C    G        0      0        2 
   4  chr4_100250370   Sample    C    G        0      0        2 
   4  chr4_100251887     AAsi    A    G        0      0        2 
   4  chr4_100251887     AKia    A    G        0      0        2 
   4  chr4_100251887     AOna    A    G        0      0        2 
   4  chr4_100251887     ASom    A    G        0      0        2 
   4  chr4_100251887     HCab    A    G        1      2        2 
   4  chr4_100251887     HPrz    A    G        1      2        2 
   4  chr4_100251887     ZBoe    A    G        0      0        2 
   4  chr4_100251887     ZGre    A    G        0      0        2 
   4  chr4_100251887     ZHar    A    G        0      0        2 
   4  chr4_100251887   Sample    A    G        1      2        2 
   4  chr4_100252045     AAsi    G    A        0      0        2 
   4  chr4_100252045     AKia    G    A        0      0        2 
   4  chr4_100252045     AOna    G    A        0      0        2 
   4  chr4_100252045     ASom    G    A        0      0        2 
   4  chr4_100252045     HCab    G    A        0      0        2 
   4  chr4_100252045     HPrz    G    A        0      0        2 
   4  chr4_100252045     ZBoe    G    A        0      0        2 
   4  chr4_100252045     ZGre    G    A        1      2        2 
   4  chr4_100252045     ZHar    G    A        0      0        2 
   4  chr4_100252045   Sample    G    A        0      0        2 
   4  chr4_100259860     AAsi    C    T        0      0        2 
   4  chr4_100259860     AKia    C    T        1      2        2 
   4  chr4_100259860     AOna    C    T      0.5      1        2 
   4  chr4_100259860     ASom    C    T        0      0        2 
   4  chr4_100259860     HCab    C    T        0      0        2 
   4  chr4_100259860     HPrz    C    T        0      0        2 
   4  chr4_100259860     ZBoe    C    T        0      0        2 
   4  chr4_100259860     ZGre    C    T        0      0        2 
   4  chr4_100259860     ZHar    C    T        0      0        2 
   4  chr4_100259860   Sample    C    T        0      0        2 
   4  chr4_100261052     AAsi    G    C        0      0        2 
   4  chr4_100261052     AKia    G    C        0      0        2 
   4  chr4_100261052     AOna    G    C        0      0        2 
   4  chr4_100261052     ASom    G    C        0      0        2 
   4  chr4_100261052     HCab    G    C        1      2        2 
   4  chr4_100261052     HPrz    G    C        1      2        2 
   4  chr4_100261052     ZBoe    G    C        0      0        2 
   4  chr4_100261052     ZGre    G    C        0      0        2 
   4  chr4_100261052     ZHar    G    C        0      0        2 
   4  chr4_100261052   Sample    G    C        1      2        2 
   4  chr4_100263294     AAsi    T    C        0      0        2 
   4  chr4_100263294     AKia    T    C        0      0        2 
   4  chr4_100263294     AOna    T    C        0      0        2 
   4  chr4_100263294     ASom    T    C        0      0        2 
   4  chr4_100263294     HCab    T    C        0      0        2 
   4  chr4_100263294     HPrz    T    C        0      0        2 
   4  chr4_100263294     ZBoe    T    C        0      0        2 
   4  chr4_100263294     ZGre    T    C        0      0        2 
   4  chr4_100263294     ZHar    T    C        1      2        2 
   4  chr4_100263294   Sample    T    C        0      0        2 
   4  chr4_100266886     AAsi    T    C        0      0        2 
   4  chr4_100266886     AKia    T    C        0      0        2 
   4  chr4_100266886     AOna    T    C        0      0        2 
   4  chr4_100266886     ASom    T    C        0      0        2 
   4  chr4_100266886     HCab    T    C        1      2        2 
   4  chr4_100266886     HPrz    T    C      0.5      1        2 
   4  chr4_100266886     ZBoe    T    C        0      0        2 
   4  chr4_100266886     ZGre    T    C        0      0        2 
   4  chr4_100266886     ZHar    T    C        0      0        2 
   4  chr4_100266886   Sample    T    C        1      2        2 
   4  chr4_100268991     AAsi    A    G        0      0        2 
   4  chr4_100268991     AKia    A    G        0      0        2 
   4  chr4_100268991     AOna    A    G        0      0        2 
   4  chr4_100268991     ASom    A    G        0      0        2 
   4  chr4_100268991     HCab    A    G        0      0        2 
   4  chr4_100268991     HPrz    A    G        0      0        2 
   4  chr4_100268991     ZBoe    A    G        0      0        2 
   4  chr4_100268991     ZGre    A    G      0.5      1        2 
   4  chr4_100268991     ZHar    A    G        0      0        2 
   4  chr4_100268991   Sample    A    G        0      0        2 
   4  chr4_100270770     AAsi    A    G        0      0        2 
   4  chr4_100270770     AKia    A    G        0      0        2 
   4  chr4_100270770     AOna    A    G      0.5      1        2 
   4  chr4_100270770     ASom    A    G        0      0        2 
   4  chr4_100270770     HCab    A    G        0      0        2 
   4  chr4_100270770     HPrz    A    G        0      0        2 
   4  chr4_100270770     ZBoe    A    G        0      0        2 
   4  chr4_100270770     ZGre    A    G        0      0        2 
   4  chr4_100270770     ZHar    A    G        0      0        2 
   4  chr4_100270770   Sample    A    G        0      0        2 
   4  chr4_100273558     AAsi    G    A        0      0        2 
   4  chr4_100273558     AKia    G    A        0      0        2 
   4  chr4_100273558     AOna    G    A        0      0        2 
   4  chr4_100273558     ASom    G    A        0      0        2 
   4  chr4_100273558     HCab    G    A        1      2        2 
   4  chr4_100273558     HPrz    G    A        1      2        2 
   4  chr4_100273558     ZBoe    G    A        0      0        2 
   4  chr4_100273558     ZGre    G    A        0      0        2 
   4  chr4_100273558     ZHar    G    A        0      0        2 
   4  chr4_100273558   Sample    G    A        1      2        2 
   4  chr4_100274406     AAsi    T    C        0      0        2 
   4  chr4_100274406     AKia    T    C      0.5      1        2 
   4  chr4_100274406     AOna    T    C        0      0        2 
   4  chr4_100274406     ASom    T    C        0      0        2 
   4  chr4_100274406     HCab    T    C        0      0        2 
   4  chr4_100274406     HPrz    T    C        0      0        2 
   4  chr4_100274406     ZBoe    T    C        0      0        2 
   4  chr4_100274406     ZGre    T    C        0      0        2 
   4  chr4_100274406     ZHar    T    C        0      0        2 
   4  chr4_100274406   Sample    T    C        1      2        2 
   4  chr4_100282116     AAsi    G    A        0      0        2 
   4  chr4_100282116     AKia    G    A      0.5      1        2 
   4  chr4_100282116     AOna    G    A      0.5      1        2 
   4  chr4_100282116     ASom    G    A        0      0        2 
   4  chr4_100282116     HCab    G    A        0      0        2 
   4  chr4_100282116     HPrz    G    A        0      0        2 
   4  chr4_100282116     ZBoe    G    A        0      0        2 
   4  chr4_100282116     ZGre    G    A        0      0        2 
   4  chr4_100282116     ZHar    G    A        0      0        2 
   4  chr4_100282116   Sample    G    A        0      0        2 
   4  chr4_100282451     AAsi    G    A        0      0        2 
   4  chr4_100282451     AKia    G    A        0      0        2 
   4  chr4_100282451     AOna    G    A        0      0        2 
   4  chr4_100282451     ASom    G    A        0      0        2 
   4  chr4_100282451     HCab    G    A        1      2        2 
   4  chr4_100282451     HPrz    G    A        1      2        2 
   4  chr4_100282451     ZBoe    G    A        0      0        2 
   4  chr4_100282451     ZGre    G    A        0      0        2 
   4  chr4_100282451     ZHar    G    A        0      0        2 
   4  chr4_100282451   Sample    G    A        1      2        2 
   4  chr4_100302119     AAsi    G    A        0      0        2 
   4  chr4_100302119     AKia    G    A        0      0        2 
   4  chr4_100302119     AOna    G    A        0      0        2 
   4  chr4_100302119     ASom    G    A        0      0        2 
   4  chr4_100302119     HCab    G    A        1      2        2 
   4  chr4_100302119     HPrz    G    A        1      2        2 
   4  chr4_100302119     ZBoe    G    A        0      0        2 
   4  chr4_100302119     ZGre    G    A        0      0        2 
   4  chr4_100302119     ZHar    G    A        0      0        2 
   4  chr4_100302119   Sample    G    A        1      2        2 
   4  chr4_100307971     AAsi    A    G        0      0        2 
   4  chr4_100307971     AKia    A    G        0      0        2 
   4  chr4_100307971     AOna    A    G        0      0        2 
   4  chr4_100307971     ASom    A    G        0      0        2 
   4  chr4_100307971     HCab    A    G        0      0        2 
   4  chr4_100307971     HPrz    A    G        0      0        2 
   4  chr4_100307971     ZBoe    A    G        0      0        2 
   4  chr4_100307971     ZGre    A    G        0      0        2 
   4  chr4_100307971     ZHar    A    G        1      2        2 
   4  chr4_100307971   Sample    A    G        0      0        2 
   4  chr4_100323850     AAsi    A    G        0      0        2 
   4  chr4_100323850     AKia    A    G        0      0        2 
   4  chr4_100323850     AOna    A    G        0      0        2 
   4  chr4_100323850     ASom    A    G        0      0        2 
   4  chr4_100323850     HCab    A    G        1      2        2 
   4  chr4_100323850     HPrz    A    G        1      2        2 
   4  chr4_100323850     ZBoe    A    G        0      0        2 
   4  chr4_100323850     ZGre    A    G        0      0        2 
   4  chr4_100323850     ZHar    A    G        0      0        2 
   4  chr4_100323850   Sample    A    G        1      2        2 
   4  chr4_100326551     AAsi    T    C        0      0        2 
   4  chr4_100326551     AKia    T    C        0      0        2 
   4  chr4_100326551     AOna    T    C        0      0        2 
   4  chr4_100326551     ASom    T    C        0      0        2 
   4  chr4_100326551     HCab    T    C        1      2        2 
   4  chr4_100326551     HPrz    T    C        1      2        2 
   4  chr4_100326551     ZBoe    T    C        0      0        2 
   4  chr4_100326551     ZGre    T    C        0      0        2 
   4  chr4_100326551     ZHar    T    C        0      0        2 
   4  chr4_100326551   Sample    T    C        1      2        2 
   4  chr4_100336799     AAsi    G    T        1      2        2 
   4  chr4_100336799     AKia    G    T        0      0        2 
   4  chr4_100336799     AOna    G    T        0      0        2 
   4  chr4_100336799     ASom    G    T        1      2        2 
   4  chr4_100336799     HCab    G    T        0      0        2 
   4  chr4_100336799     HPrz    G    T        0      0        2 
   4  chr4_100336799     ZBoe    G    T        0      0        2 
   4  chr4_100336799     ZGre    G    T        0      0        2 
   4  chr4_100336799     ZHar    G    T        0      0        2 
   4  chr4_100336799   Sample    G    T        0      0        2 
   4  chr4_100339387     AAsi    G    T        0      0        2 
   4  chr4_100339387     AKia    G    T        0      0        2 
   4  chr4_100339387     AOna    G    T        0      0        2 
   4  chr4_100339387     ASom    G    T        0      0        2 
   4  chr4_100339387     HCab    G    T        1      2        2 
   4  chr4_100339387     HPrz    G    T        1      2        2 
   4  chr4_100339387     ZBoe    G    T        0      0        2 
   4  chr4_100339387     ZGre    G    T        0      0        2 
   4  chr4_100339387     ZHar    G    T        0      0        2 
   4  chr4_100339387   Sample    G    T        1      2        2 
   4  chr4_100348052     AAsi    G    T        0      0        2 
   4  chr4_100348052     AKia    G    T        0      0        2 
   4  chr4_100348052     AOna    G    T        0      0        2 
   4  chr4_100348052     ASom    G    T        0      0        2 
   4  chr4_100348052     HCab    G    T        1      2        2 
   4  chr4_100348052     HPrz    G    T        1      2        2 
   4  chr4_100348052     ZBoe    G    T        0      0        2 
   4  chr4_100348052     ZGre    G    T        0      0        2 
   4  chr4_100348052     ZHar    G    T        0      0        2 
   4  chr4_100348052   Sample    G    T        1      2        2 
   4  chr4_100348644     AAsi    A    G        0      0        2 
   4  chr4_100348644     AKia    A    G        0      0        2 
   4  chr4_100348644     AOna    A    G        0      0        2 
   4  chr4_100348644     ASom    A    G        0      0        2 
   4  chr4_100348644     HCab    A    G        1      2        2 
   4  chr4_100348644     HPrz    A    G        1      2        2 
   4  chr4_100348644     ZBoe    A    G        0      0        2 
   4  chr4_100348644     ZGre    A    G        0      0        2 
   4  chr4_100348644     ZHar    A    G        0      0        2 
   4  chr4_100348644   Sample    A    G        1      2        2 
   4  chr4_100357923     AAsi    C    T        0      0        2 
   4  chr4_100357923     AKia    C    T        0      0        2 
   4  chr4_100357923     AOna    C    T      0.5      1        2 
   4  chr4_100357923     ASom    C    T        0      0        2 
   4  chr4_100357923     HCab    C    T        0      0        2 
   4  chr4_100357923     HPrz    C    T        0      0        2 
   4  chr4_100357923     ZBoe    C    T        0      0        2 
   4  chr4_100357923     ZGre    C    T        0      0        2 
   4  chr4_100357923     ZHar    C    T        0      0        2 
   4  chr4_100357923   Sample    C    T        0      0        2 
   4  chr4_100358173     AAsi    A    G        0      0        2 
   4  chr4_100358173     AKia    A    G        0      0        2 
   4  chr4_100358173     AOna    A    G        0      0        2 
   4  chr4_100358173     ASom    A    G        0      0        2 
   4  chr4_100358173     HCab    A    G        0      0        2 
   4  chr4_100358173     HPrz    A    G        0      0        2 
   4  chr4_100358173     ZBoe    A    G      0.5      1        2 
   4  chr4_100358173     ZGre    A    G        0      0        2 
   4  chr4_100358173     ZHar    A    G        0      0        2 
   4  chr4_100358173   Sample    A    G        0      0        2 
   4  chr4_100359536     AAsi    T    G        0      0        2 
   4  chr4_100359536     AKia    T    G        0      0        2 
   4  chr4_100359536     AOna    T    G        0      0        2 
   4  chr4_100359536     ASom    T    G        0      0        2 
   4  chr4_100359536     HCab    T    G        1      2        2 
   4  chr4_100359536     HPrz    T    G      0.5      1        2 
   4  chr4_100359536     ZBoe    T    G        0      0        2 
   4  chr4_100359536     ZGre    T    G        0      0        2 
   4  chr4_100359536     ZHar    T    G        0      0        2 
   4  chr4_100359536   Sample    T    G        1      2        2 
   4  chr4_100362911     AAsi    T    C        0      0        2 
   4  chr4_100362911     AKia    T    C        0      0        2 
   4  chr4_100362911     AOna    T    C        0      0        2 
   4  chr4_100362911     ASom    T    C      0.5      1        2 
   4  chr4_100362911     HCab    T    C        0      0        2 
   4  chr4_100362911     HPrz    T    C        0      0        2 
   4  chr4_100362911     ZBoe    T    C        0      0        2 
   4  chr4_100362911     ZGre    T    C        0      0        2 
   4  chr4_100362911     ZHar    T    C        0      0        2 
   4  chr4_100362911   Sample    T    C        0      0        2 
   4  chr4_100365601     AAsi    G    A        0      0        2 
   4  chr4_100365601     AKia    G    A        0      0        2 
   4  chr4_100365601     AOna    G    A        0      0        2 
   4  chr4_100365601     ASom    G    A        0      0        2 
   4  chr4_100365601     HCab    G    A        1      2        2 
   4  chr4_100365601     HPrz    G    A        1      2        2 
   4  chr4_100365601     ZBoe    G    A        0      0        2 
   4  chr4_100365601     ZGre    G    A        0      0        2 
   4  chr4_100365601     ZHar    G    A        0      0        2 
   4  chr4_100365601   Sample    G    A        1      2        2 
   4  chr4_100365982     AAsi    G    A        0      0        2 
   4  chr4_100365982     AKia    G    A        0      0        2 
   4  chr4_100365982     AOna    G    A        0      0        2 
   4  chr4_100365982     ASom    G    A        0      0        2 
   4  chr4_100365982     HCab    G    A        0      0        2 
   4  chr4_100365982     HPrz    G    A        0      0        2 
   4  chr4_100365982     ZBoe    G    A        0      0        2 
   4  chr4_100365982     ZGre    G    A        0      0        2 
   4  chr4_100365982     ZHar    G    A        1      2        2 
   4  chr4_100365982   Sample    G    A        0      0        2 
   4  chr4_100366840     AAsi    G    A      0.5      1        2 
   4  chr4_100366840     AKia    G    A        0      0        2 
   4  chr4_100366840     AOna    G    A        0      0        2 
   4  chr4_100366840     ASom    G    A        0      0        2 
   4  chr4_100366840     HCab    G    A        0      0        2 
   4  chr4_100366840     HPrz    G    A        0      0        2 
   4  chr4_100366840     ZBoe    G    A        0      0        2 
   4  chr4_100366840     ZGre    G    A        0      0        2 
   4  chr4_100366840     ZHar    G    A        0      0        2 
   4  chr4_100366840   Sample    G    A        0      0        2 
   4  chr4_100369094     AAsi    G    A        0      0        2 
   4  chr4_100369094     AKia    G    A        0      0        2 
   4  chr4_100369094     AOna    G    A        0      0        2 
   4  chr4_100369094     ASom    G    A        0      0        2 
   4  chr4_100369094     HCab    G    A        1      2        2 
   4  chr4_100369094     HPrz    G    A        1      2        2 
   4  chr4_100369094     ZBoe    G    A        0      0        2 
   4  chr4_100369094     ZGre    G    A        0      0        2 
   4  chr4_100369094     ZHar    G    A        0      0        2 
   4  chr4_100369094   Sample    G    A        1      2        2 
   4  chr4_100373291     AAsi    C    A        0      0        2 
   4  chr4_100373291     AKia    C    A        0      0        2 
   4  chr4_100373291     AOna    C    A        0      0        2 
   4  chr4_100373291     ASom    C    A        0      0        2 
   4  chr4_100373291     HCab    C    A        1      2        2 
   4  chr4_100373291     HPrz    C    A        1      2        2 
   4  chr4_100373291     ZBoe    C    A        0      0        2 
   4  chr4_100373291     ZGre    C    A        0      0        2 
   4  chr4_100373291     ZHar    C    A        0      0        2 
   4  chr4_100373291   Sample    C    A        1      2        2 
   4  chr4_100373801     AAsi    A    G        0      0        2 
   4  chr4_100373801     AKia    A    G        0      0        2 
   4  chr4_100373801     AOna    A    G        0      0        2 
   4  chr4_100373801     ASom    A    G        0      0        2 
   4  chr4_100373801     HCab    A    G        0      0        2 
   4  chr4_100373801     HPrz    A    G      0.5      1        2 
   4  chr4_100373801     ZBoe    A    G        0      0        2 
   4  chr4_100373801     ZGre    A    G        0      0        2 
   4  chr4_100373801     ZHar    A    G        0      0        2 
   4  chr4_100373801   Sample    A    G        0      0        2 
   4  chr4_100374272     AAsi    T    C        0      0        2 
   4  chr4_100374272     AKia    T    C        0      0        2 
   4  chr4_100374272     AOna    T    C        0      0        2 
   4  chr4_100374272     ASom    T    C        0      0        2 
   4  chr4_100374272     HCab    T    C        1      2        2 
   4  chr4_100374272     HPrz    T    C      0.5      1        2 
   4  chr4_100374272     ZBoe    T    C        0      0        2 
   4  chr4_100374272     ZGre    T    C        0      0        2 
   4  chr4_100374272     ZHar    T    C        0      0        2 
   4  chr4_100374272   Sample    T    C        1      2        2 
   4  chr4_100375557     AAsi    T    C        0      0        2 
   4  chr4_100375557     AKia    T    C        0      0        2 
   4  chr4_100375557     AOna    T    C        0      0        2 
   4  chr4_100375557     ASom    T    C        0      0        2 
   4  chr4_100375557     HCab    T    C        0      0        2 
   4  chr4_100375557     HPrz    T    C        0      0        2 
   4  chr4_100375557     ZBoe    T    C        0      0        2 
   4  chr4_100375557     ZGre    T    C        0      0        2 
   4  chr4_100375557     ZHar    T    C        1      2        2 
   4  chr4_100375557   Sample    T    C        0      0        2 
   4  chr4_100375958     AAsi    T    C        0      0        2 
   4  chr4_100375958     AKia    T    C        0      0        2 
   4  chr4_100375958     AOna    T    C        0      0        2 
   4  chr4_100375958     ASom    T    C        0      0        2 
   4  chr4_100375958     HCab    T    C        1      2        2 
   4  chr4_100375958     HPrz    T    C      0.5      1        2 
   4  chr4_100375958     ZBoe    T    C        0      0        2 
   4  chr4_100375958     ZGre    T    C        0      0        2 
   4  chr4_100375958     ZHar    T    C        0      0        2 
   4  chr4_100375958   Sample    T    C        1      2        2 
   4  chr4_100384200     AAsi    A    G        0      0        2 
   4  chr4_100384200     AKia    A    G        1      2        2 
   4  chr4_100384200     AOna    A    G        1      2        2 
   4  chr4_100384200     ASom    A    G        0      0        2 
   4  chr4_100384200     HCab    A    G        0      0        2 
   4  chr4_100384200     HPrz    A    G        0      0        2 
   4  chr4_100384200     ZBoe    A    G        0      0        2 
   4  chr4_100384200     ZGre    A    G        0      0        2 
   4  chr4_100384200     ZHar    A    G        0      0        2 
   4  chr4_100384200   Sample    A    G        0      0        2 
   4  chr4_100385240     AAsi    T    C        0      0        2 
   4  chr4_100385240     AKia    T    C        0      0        2 
   4  chr4_100385240     AOna    T    C        0      0        2 
   4  chr4_100385240     ASom    T    C        0      0        2 
   4  chr4_100385240     HCab    T    C        1      2        2 
   4  chr4_100385240     HPrz    T    C        1      2        2 
   4  chr4_100385240     ZBoe    T    C        0      0        2 
   4  chr4_100385240     ZGre    T    C        0      0        2 
   4  chr4_100385240     ZHar    T    C        0      0        2 
   4  chr4_100385240   Sample    T    C        1      2        2 
   4  chr4_100385749     AAsi    A    G        0      0        2 
   4  chr4_100385749     AKia    A    G        1      2        2 
   4  chr4_100385749     AOna    A    G      0.5      1        2 
   4  chr4_100385749     ASom    A    G        0      0        2 
   4  chr4_100385749     HCab    A    G        0      0        2 
   4  chr4_100385749     HPrz    A    G        0      0        2 
   4  chr4_100385749     ZBoe    A    G        0      0        2 
   4  chr4_100385749     ZGre    A    G        0      0        2 
   4  chr4_100385749     ZHar    A    G        0      0        2 
   4  chr4_100385749   Sample    A    G        0      0        2 
   4  chr4_100386836     AAsi    G    A        0      0        2 
   4  chr4_100386836     AKia    G    A        0      0        2 
   4  chr4_100386836     AOna    G    A        0      0        2 
   4  chr4_100386836     ASom    G    A        0      0        2 
   4  chr4_100386836     HCab    G    A      0.5      1        2 
   4  chr4_100386836     HPrz    G    A        0      0        2 
   4  chr4_100386836     ZBoe    G    A        0      0        2 
   4  chr4_100386836     ZGre    G    A        0      0        2 
   4  chr4_100386836     ZHar    G    A        0      0        2 
   4  chr4_100386836   Sample    G    A        1      2        2 
   4  chr4_100398024     AAsi    A    G        0      0        2 
   4  chr4_100398024     AKia    A    G        0      0        2 
   4  chr4_100398024     AOna    A    G        0      0        2 
   4  chr4_100398024     ASom    A    G        0      0        2 
   4  chr4_100398024     HCab    A    G        0      0        2 
   4  chr4_100398024     HPrz    A    G        0      0        2 
   4  chr4_100398024     ZBoe    A    G        0      0        2 
   4  chr4_100398024     ZGre    A    G        0      0        2 
   4  chr4_100398024     ZHar    A    G      0.5      1        2 
   4  chr4_100398024   Sample    A    G        0      0        2 
   4  chr4_100398759     AAsi    T    G        0      0        2 
   4  chr4_100398759     AKia    T    G        0      0        2 
   4  chr4_100398759     AOna    T    G        0      0        2 
   4  chr4_100398759     ASom    T    G        0      0        2 
   4  chr4_100398759     HCab    T    G        1      2        2 
   4  chr4_100398759     HPrz    T    G        1      2        2 
   4  chr4_100398759     ZBoe    T    G        0      0        2 
   4  chr4_100398759     ZGre    T    G        0      0        2 
   4  chr4_100398759     ZHar    T    G        0      0        2 
   4  chr4_100398759   Sample    T    G        1      2        2 
   4  chr4_100405327     AAsi    G    A        0      0        2 
   4  chr4_100405327     AKia    G    A        0      0        2 
   4  chr4_100405327     AOna    G    A        0      0        2 
   4  chr4_100405327     ASom    G    A        0      0        2 
   4  chr4_100405327     HCab    G    A        0      0        2 
   4  chr4_100405327     HPrz    G    A        0      0        2 
   4  chr4_100405327     ZBoe    G    A        0      0        2 
   4  chr4_100405327     ZGre    G    A      0.5      1        2 
   4  chr4_100405327     ZHar    G    A        0      0        2 
   4  chr4_100405327   Sample    G    A        0      0        2 
   4  chr4_100408478     AAsi    A    T        0      0        2 
   4  chr4_100408478     AKia    A    T        1      2        2 
   4  chr4_100408478     AOna    A    T      0.5      1        2 
   4  chr4_100408478     ASom    A    T        0      0        2 
   4  chr4_100408478     HCab    A    T        0      0        2 
   4  chr4_100408478     HPrz    A    T        0      0        2 
   4  chr4_100408478     ZBoe    A    T        0      0        2 
   4  chr4_100408478     ZGre    A    T        0      0        2 
   4  chr4_100408478     ZHar    A    T        0      0        2 
   4  chr4_100408478   Sample    A    T        0      0        2 
   4  chr4_100408915     AAsi    G    A        0      0        2 
   4  chr4_100408915     AKia    G    A      0.5      1        2 
   4  chr4_100408915     AOna    G    A      0.5      1        2 
   4  chr4_100408915     ASom    G    A        0      0        2 
   4  chr4_100408915     HCab    G    A        0      0        2 
   4  chr4_100408915     HPrz    G    A        0      0        2 
   4  chr4_100408915     ZBoe    G    A      0.5      1        2 
   4  chr4_100408915     ZGre    G    A        0      0        2 
   4  chr4_100408915     ZHar    G    A        0      0        2 
   4  chr4_100408915   Sample    G    A        0      0        2 
   4  chr4_100411666     AAsi    A    G        0      0        2 
   4  chr4_100411666     AKia    A    G        0      0        2 
   4  chr4_100411666     AOna    A    G        0      0        2 
   4  chr4_100411666     ASom    A    G        0      0        2 
   4  chr4_100411666     HCab    A    G      0.5      1        2 
   4  chr4_100411666     HPrz    A    G        0      0        2 
   4  chr4_100411666     ZBoe    A    G        0      0        2 
   4  chr4_100411666     ZGre    A    G        0      0        2 
   4  chr4_100411666     ZHar    A    G        0      0        2 
   4  chr4_100411666   Sample    A    G        0      0        2 
   4  chr4_100411968     AAsi    A    G        0      0        2 
   4  chr4_100411968     AKia    A    G        0      0        2 
   4  chr4_100411968     AOna    A    G        0      0        2 
   4  chr4_100411968     ASom    A    G        0      0        2 
   4  chr4_100411968     HCab    A    G        0      0        2 
   4  chr4_100411968     HPrz    A    G        0      0        2 
   4  chr4_100411968     ZBoe    A    G        0      0        2 
   4  chr4_100411968     ZGre    A    G        0      0        2 
   4  chr4_100411968     ZHar    A    G      0.5      1        2 
   4  chr4_100411968   Sample    A    G        0      0        2 
   4  chr4_100435061     AAsi    C    A        0      0        2 
   4  chr4_100435061     AKia    C    A        1      2        2 
   4  chr4_100435061     AOna    C    A      0.5      1        2 
   4  chr4_100435061     ASom    C    A        0      0        2 
   4  chr4_100435061     HCab    C    A        0      0        2 
   4  chr4_100435061     HPrz    C    A        0      0        2 
   4  chr4_100435061     ZBoe    C    A        0      0        2 
   4  chr4_100435061     ZGre    C    A        0      0        2 
   4  chr4_100435061     ZHar    C    A        0      0        2 
   4  chr4_100435061   Sample    C    A        0      0        2 
   4  chr4_100436911     AAsi    G    A        0      0        2 
   4  chr4_100436911     AKia    G    A        0      0        2 
   4  chr4_100436911     AOna    G    A        0      0        2 
   4  chr4_100436911     ASom    G    A        0      0        2 
   4  chr4_100436911     HCab    G    A        1      2        2 
   4  chr4_100436911     HPrz    G    A        1      2        2 
   4  chr4_100436911     ZBoe    G    A        0      0        2 
   4  chr4_100436911     ZGre    G    A        0      0        2 
   4  chr4_100436911     ZHar    G    A        0      0        2 
   4  chr4_100436911   Sample    G    A        1      2        2 
   4  chr4_100437567     AAsi    T    C      0.5      1        2 
   4  chr4_100437567     AKia    T    C        0      0        2 
   4  chr4_100437567     AOna    T    C        0      0        2 
   4  chr4_100437567     ASom    T    C        0      0        2 
   4  chr4_100437567     HCab    T    C        0      0        2 
   4  chr4_100437567     HPrz    T    C        0      0        2 
   4  chr4_100437567     ZBoe    T    C        0      0        2 
   4  chr4_100437567     ZGre    T    C        0      0        2 
   4  chr4_100437567     ZHar    T    C        0      0        2 
   4  chr4_100437567   Sample    T    C        0      0        2 
   4  chr4_100439537     AAsi    T    A        0      0        2 
   4  chr4_100439537     AKia    T    A      0.5      1        2 
   4  chr4_100439537     AOna    T    A        0      0        2 
   4  chr4_100439537     ASom    T    A        0      0        2 
   4  chr4_100439537     HCab    T    A        0      0        2 
   4  chr4_100439537     HPrz    T    A        0      0        2 
   4  chr4_100439537     ZBoe    T    A        0      0        2 
   4  chr4_100439537     ZGre    T    A        0      0        2 
   4  chr4_100439537     ZHar    T    A        0      0        2 
   4  chr4_100439537   Sample    T    A        0      0        2 
   4  chr4_100440764     AAsi    A    G        0      0        2 
   4  chr4_100440764     AKia    A    G        0      0        2 
```
